## Supplementary Data 1 for "Blockiness as Determinant of Liquid Phase Formation by Polypeptide-Like Polymers in Stickers-Spacers Paradigm": IDR_scores.txt (part 67 of 482)

```
840993), np.float32(0.46365523), np.float32(0.449235), np.float32(0.48559394), np.float32(0.5004345), np.float32(0.48761475), np.float32(0.47301975), np.float32(0.4716012), np.float32(0.46086046), np.float32(0.4547267), np.float32(0.48430365), np.float32(0.5535859), np.float32(0.61677355), np.float32(0.6498398), np.float32(0.655182), np.float32(0.68536305), np.float32(0.73449564), np.float32(0.7315711), np.float32(0.73394024), np.float32(0.74798036), np.float32(0.7869452), np.float32(0.79138243), np.float32(0.83700675), np.float32(0.8853934), np.float32(0.89112306), np.float32(0.90148103), np.float32(0.896974), np.float32(0.8775384), np.float32(0.85855836), np.float32(0.8496745), np.float32(0.8263483), np.float32(0.8230874), np.float32(0.7989117), np.float32(0.7558319), np.float32(0.7182992), np.float32(0.735665), np.float32(0.7084891), np.float32(0.65958977), np.float32(0.57030106), np.float32(0.4733874), np.float32(0.4068165), np.float32(0.3832583), np.float32(0.36635348), np.float32(0.32398042), np.float32(0.2753013), np.float32(0.25555807), np.float32(0.24410811), np.float32(0.22562341), np.float32(0.25107378), np.float32(0.2354642), np.float32(0.25650594), np.float32(0.2542986), np.float32(0.19594108), np.float32(0.19969934), np.float32(0.17276277), np.float32(0.13856177), np.float32(0.122562386), np.float32(0.10389497), np.float32(0.10319352), np.float32(0.08446947), np.float32(0.07705862), np.float32(0.07061246), np.float32(0.072293885), np.float32(0.061576072), np.float32(0.0564163), np.float32(0.06660362), np.float32(0.05412873), np.float32(0.050596967), np.float32(0.052153524), np.float32(0.0542688), np.float32(0.05332087), np.float32(0.050666574), np.float32(0.0613641), np.float32(0.05749554), np.float32(0.06272391), np.float32(0.0716585), np.float32(0.08565296), np.float32(0.08809259), np.float32(0.09194798), np.float32(0.10447424), np.float32(0.10245293), np.float32(0.09937366), np.float32(0.079757236), np.float32(0.083733164), np.float32(0.09053364), np.float32(0.080571115), np.float32(0.0822504), np.float32(0.09387405), np.float32(0.08421281), np.float32(0.07653435), np.float32(0.07744503), np.float32(0.0767248), np.float32(0.076976724), np.float32(0.07238404), np.float32(0.07349258), np.float32(0.069794245), np.float32(0.061454456), np.float32(0.0637862), np.float32(0.057271093), np.float32(0.054392252), np.float32(0.05460446), np.float32(0.048189014), np.float32(0.0398838), np.float32(0.03770491), np.float32(0.038620375), np.float32(0.0400159), np.float32(0.04657239), np.float32(0.047011137), np.float32(0.057040025), np.float32(0.06706222), np.float32(0.07656332), np.float32(0.0759082), np.float32(0.082731836), np.float32(0.088814944), np.float32(0.081481315), np.float32(0.08676846), np.float32(0.09796613), np.float32(0.09256877), np.float32(0.07986842), np.float32(0.08742287), np.float32(0.09259623), np.float32(0.088883005), np.float32(0.08802782), np.float32(0.085158706), np.float32(0.082880035), np.float32(0.07980738), np.float32(0.07758658), np.float32(0.0782915), np.float32(0.072483), np.float32(0.06979781), np.float32(0.06842156), np.float32(0.06491732), np.float32(0.058431868), np.float32(0.055027306), np.float32(0.058130454), np.float32(0.058271304), np.float32(0.05165642), np.float32(0.058249053), np.float32(0.06506108), np.float32(0.06920493), np.float32(0.069946684), np.float32(0.0718958), np.float32(0.08339604), np.float32(0.094615944), np.float32(0.09656576), np.float32(0.09440911), np.float32(0.10082239), np.float32(0.09448238), np.float32(0.09286532), np.float32(0.0888492), np.float32(0.09217729), np.float32(0.097991586), np.float32(0.11138302), np.float32(0.11820521), np.float32(0.1246023), np.float32(0.13569626), np.float32(0.15055239), np.float32(0.16501255), np.float32(0.15986113), np.float32(0.1406488), np.float32(0.15360428), np.float32(0.1413589), np.float32(0.13586093), np.float32(0.13242967), np.float32(0.13546282), np.float32(0.14342965), np.float32(0.1361671), np.float32(0.14896177), np.float32(0.1485665), np.float32(0.13583899), np.float32(0.13248193), np.float32(0.12884128), np.float32(0.12074652), np.float32(0.13111416), np.float32(0.13240957), np.float32(0.117780365), np.float32(0.106170066), np.float32(0.095495515), np.float32(0.08521066), np.float32(0.08005548), np.float32(0.08275676), np.float32(0.08564339), np.float32(0.09526682), np.float32(0.101337396), np.float32(0.102520935), np.float32(0.104296446), np.float32(0.1106946), np.float32(0.11692201), np.float32(0.1468654), np.float32(0.15503687), np.float32(0.17319478), np.float32(0.20071575), np.float32(0.21179451), np.float32(0.21256076), np.float32(0.23420064), np.float32(0.28393435), np.float32(0.32555845), np.float32(0.34524322), np.float32(0.37202093), np.float32(0.40216222), np.float32(0.4302687), np.float32(0.42797667), np.float32(0.4554111), np.float32(0.49962044), np.float32(0.5329612), np.float32(0.5689015), np.float32(0.6072891), np.float32(0.6034947), np.float32(0.64918745), np.float32(0.65887594), np.float32(0.67364585), np.float32(0.68798625), np.float32(0.7067428), np.float32(0.7488832), np.float32(0.7706017), np.float32(0.7675718), np.float32(0.79730904), np.float32(0.8139713), np.float32(0.8394484), np.float32(0.85080916), np.float32(0.8703416), np.float32(0.8672236), np.float32(0.8339597), np.float32(0.79650056), np.float32(0.8050907), np.float32(0.86966866), np.float32(0.85048676), np.float32(0.85825664), np.float32(0.8702521), np.float32(0.8874167), np.float32(0.9018359), np.float32(0.90937304), np.float32(0.9313463), np.float32(0.937029), np.float32(0.9341784), np.float32(0.9421019), np.float32(0.938899), np.float32(0.92500144), np.float32(0.88605464), np.float32(0.8949361), np.float32(0.8694135)], 'MSDLSPAELLRQRHAAVSAAAEPTLTVSEGSLSKESSPVPEIAPAAPVKSVAGPSAASKRKGLDINSLEAFPALNGGAAAPKAVWGKGGSAPAAPSPQSFGRAASTTISDVFTLKREEQQVGVRSELPKIIAKVKANTSTTIDSSTSKITGHTSFVIKGTPENVAKARRELHRALSQKIVAKFEIPASVRAAVIGPRGSNLKPILEKSGAHIQIEKLESNGNNADDDEETVEVIVEGDSEGIAIAKQEIFAIVSERVKNMTIRVRNVNYVLFPFLDKTAGDLTKGEDDVKLSIPDIFAPNFTTAATITLSGDREATATVKERLERLAESLSTDLITSTESFPASKHKYISAKDVFAATSVFITVPQAPNTSDDTVKFLGLPKDIKPAMNKVSEQVNSVKIDLLDISRAHGKSVPHAQALASYFKASGMLQKIADEYKVEIYIQQPDQLYAPGAQAVTIETSGPNEEAVKAARKAIVALVNKYEPSKVSRVSDIDPFFLRNLAGPKDRNLAKYKKDHGVTVLVPENPKVNGDVILIYEGTSEEDDFGPSADEIKATFAAVDSSFADIREKQAKIIGKLISVPVGEHKFVRGPDNTTLRAIVGGTEGHEPFVRVTFGDEIKDAEEPVSADSIYVRGLKDEVTRVLKEIEEAVEDGKNYAVLSQYTTEFQIPPEHVKHVVGKGGSQLAKFREYGVNIDLDESGQGVVKGIKKNADEAKVQILAFAKKIADEVNVKLPVPADHHASLIGTGGKFVKRLEEKYDVRIRFPKTGEENANEIVLRGPSKGVAKAKEEILDLVNYEIENSHSQTISVPVKSLPRIIGRGGEFINDIKDSTNTRIDVKQEKSDNTDETGNVDIEIVGTKAGVKEAAAKIQAIVSEFQDTVIEHIEVNPKFHGALIGPGGQTLKDILTKAGMTDVTPSVAARTVAVPAAGTKDNKVRVQGSKKIVAKIVKIIQDMVAERESQISEVVDVPVSKHRDLIGAGGAAKRSLEEKFKVTLQIPKQGAKNKDGELDTGVSITGKAEDVATAKAKIQELSQDKWKEEILVPRTLHTTVSDNGNLPRKLKYELKVNVDHGSVRTPRDGNPVVPAGAIGSDSEDKDSFRWSVVEDAVDHAANGTIPWRLEGSDENVAKAKAIIEAALDVALKHTQTGYLWLPDTSRYRFLVGPHGATVSHIREKSGCKIYIPKAGVADSAVTVRGSPEGLEKAKEMMLAALKK': [np.float32(0.94340676), np.float32(0.9384133), np.float32(0.9356325), np.float32(0.92940575), np.float32(0.93074995), np.float32(0.9333382), np.float32(0.9290512), np.float32(0.9303138), np.float32(0.9347106), np.float32(0.93872374), np.float32(0.9413036), np.float32(0.94047004), np.float32(0.937961), np.float32(0.93413335), np.float32(0.9392852), np.float32(0.9373629), np.float32(0.94046813), np.float32(0.95329577), np.float32(0.95841175), np.float32(0.96147317), np.float32(0.96701026), np.float32(0.9701259), np.float32(0.9724443), np.float32(0.97399354), np.float32(0.9756919), np.float32(0.9768266), np.float32(0.9774391), np.float32(0.978585), np.float32(0.97829825), np.float32(0.9786558), np.float32(0.97994107), np.float32(0.9800807), np.float32(0.98007077), np.float32(0.9810526), np.float32(0.98051757), np.float32(0.98126274), np.float32(0.9820663), np.float32(0.9824369), np.float32(0.9822795), np.float32(0.98292506), np.float32(0.98413485), np.float32(0.9840883), np.float32(0.984503), np.float32(0.98489815), np.float32(0.984537), np.float32(0.9844184), np.float32(0.98453206), np.float32(0.9844565), np.float32(0.984768), np.float32(0.98546475), np.float32(0.9850172), np.float32(0.9846694), np.float32(0.98463154), np.float32(0.98437446), np.float32(0.98364246), np.float32(0.98236245), np.float32(0.98154026), np.float32(0.9803939), np.float32(0.97979444), np.float32(0.97902155), np.float32(0.97630715), np.float32(0.9757842), np.float32(0.9750949), np.float32(0.9743936), np.float32(0.97332823), np.float32(0.97299665), np.float32(0.97159463), np.float32(0.97185653), np.float32(0.9702349), np.float32(0.9708882), np.float32(0.9749272), np.float32(0.9748173), np.float32(0.9764886), np.float32(0.97866344), np.float32(0.980558), np.float32(0.98121417), np.float32(0.98243654), np.float32(0.98256487), np.float32(0.98299533), np.float32(0.9835067), np.float32(0.9842998), np.float32(0.9848957), np.float32(0.98502225), np.float32(0.98538744), np.float32(0.98567295), np.float32(0.9855708), np.float32(0.9857987), np.float32(0.9857955), np.float32(0.985829), np.float32(0.9854264), np.float32(0.98547065), np.float32(0.98495317), np.float32(0.98492384), np.float32(0.9840031), np.float32(0.9825524), np.float32(0.98164994), np.float32(0.9802288), np.float32(0.9779221), np.float32(0.9754598), np.float32(0.9726193), np.float32(0.96914005), np.float32(0.9648393), np.float32(0.96153134), np.float32(0.95610654), np.float32(0.92827624), np.float32(0.89615494), np.float32(0.87965286), np.float32(0.8600462), np.float32(0.84300774), np.float32(0.8591061), np.float32(0.86423075), np.float32(0.866807), np.float32(0.85185546), np.float32(0.8497901), np.float32(0.873671), np.float32(0.8613466), np.float32(0.84794664), np.float32(0.83434075), np.float32(0.8083319), np.float32(0.802842), np.float32(0.7929401), np.float32(0.75963354), np.float32(0.71365744), np.float32(0.77548677), np.float32(0.78930944), np.float32(0.7879279), np.float32(0.7780813), np.float32(0.8206781), np.float32(0.82939935), np.float32(0.84369594), np.float32(0.82998824), np.float32(0.82499963), np.float32(0.8122137), np.float32(0.79189926), np.float32(0.75873643), np.float32(0.7385402), np.float32(0.655967), np.float32(0.596918), np.float32(0.5772351), np.float32(0.61046356), np.float32(0.67698556), np.float32(0.5805353), np.float32(0.649302), np.float32(0.63124955), np.float32(0.60409427), np.float32(0.54112375), np.float32(0.6447706), np.float32(0.58652794), np.float32(0.6231308), np.float32(0.75007296), np.float32(0.8064547), np.float32(0.7826612), np.float32(0.8303628), np.float32(0.78717303), np.float32(0.7054517), np.float32(0.5986076), np.float32(0.6411114), np.float32(0.60236174), np.float32(0.5739701), np.float32(0.43760136), np.float32(0.36313802), np.float32(0.34129226), np.float32(0.36514336), np.float32(0.297872), np.float32(0.20880048), np.float32(0.20639622), np.float32(0.21987458), np.float32(0.20509665), np.float32(0.18119457), np.float32(0.2023298), np.float32(0.1982492), np.float32(0.18484618), np.float32(0.19812348), np.float32(0.17006975), np.float32(0.15903953), np.float32(0.15631695), np.float32(0.18148828), np.float32(0.17928225), np.float32(0.17296505), np.float32(0.19146383), np.float32(0.19498883), np.float32(0.17034823), np.float32(0.13504253), np.float32(0.14454976), np.float32(0.1527767), np.float32(0.16324016), np.float32(0.17617261), np.float32(0.1718131), np.float32(0.18631124), np.float32(0.1724004), np.float32(0.16350752), np.float32(0.20540988), np.float32(0.17790744), np.float32(0.15920253), np.float32(0.15635374), np.float32(0.1818692), np.float32(0.17285404), np.float32(0.18237618), np.float32(0.18423724), np.float32(0.19056886), np.float32(0.19050024), np.float32(0.20827688), np.float32(0.23486432), np.float32(0.303861), np.float32(0.3464522), np.float32(0.37678635), np.float32(0.41946438), np.float32(0.4645143), np.float32(0.43535697), np.float32(0.41604322), np.float32(0.416493), np.float32(0.44315994), np.float32(0.42576727), np.float32(0.48675743), np.float32(0.55137205), np.float32(0.5823017), np.float32(0.57392794), np.float32(0.5701611), np.float32(0.50202644), np.float32(0.4298423), np.float32(0.46697584), np.float32(0.32709667), np.float32(0.2927088), np.float32(0.25644293), np.float32(0.24401951), np.float32(0.27935654), np.float32(0.37085342), np.float32(0.37324035), np.float32(0.42166683), np.float32(0.43919235), np.float32(0.40667236), np.float32(0.37770495), np.float32(0.33688036), np.float32(0.3344575), np.float32(0.28629318), np.float32(0.2623243), np.float32(0.20783713), np.float32(0.16357711), np.float32(0.15386352), np.float32(0.12694865), np.float32(0.092393324), np.float32(0.07557929), np.float32(0.06709673), np.float32(0.077313535), np.float32(0.073999606), np.float32(0.06777647), np.float32(0.082240015), np.float32(0.09331137), np.float32(0.085342586), np.float32(0.08816803), np.float32(0.07793862), np.float32(0.076454386), np.float32(0.06393212), np.float32(0.06533954), np.float32(0.06702126), np.float32(0.06524955), np.float32(0.070325576), np.float32(0.0734886), np.float32(0.06577342), np.float32(0.061678518), np.float32(0.054200698), np.float32(0.05628396), np.float32(0.05939184), np.float32(0.054594576), np.float32(0.057868477), np.float32(0.07333235), np.float32(0.07363871), np.float32(0.06951279), np.float32(0.0715076), np.float32(0.08131885), np.float32(0.07156444), np.float32(0.07315975), np.float32(0.0980084), np.float32(0.10376841), np.float32(0.12864675), np.float32(0.14319128), np.float32(0.16273706), np.float32(0.16839796), np.float32(0.1899933), np.float32(0.19486341), np.float32(0.21073364), np.float32(0.19661395), np.float32(0.20448591), np.float32(0.20636679), np.float32(0.22249262), np.float32(0.21964206), np.float32(0.23009615), np.float32(0.25060496), np.float32(0.2564121), np.float32(0.23622213), np.float32(0.23121291), np.float32(0.2159144), np.float32(0.19918369), np.float32(0.17761527), np.float32(0.19702385), np.float32(0.17659898), np.float32(0.15775524), np.float32(0.13922298), np.float32(0.13232157), np.float32(0.122535616), np.float32(0.12533006), np.float32(0.142877), np.float32(0.14665432), np.float32(0.13998105), np.float32(0.13214482), np.float32(0.1490235), np.float32(0.14061508), np.float32(0.12072491), np.float32(0.14110027), np.float32(0.1514072), np.float32(0.17123002), np.float32(0.15869811), np.float32(0.16362879), np.float32(0.18072623), np.float32(0.14732693), np.float32(0.10630739), np.float32(0.11414148), np.float32(0.10827539), np.float32(0.093680754), np.float32(0.09881882), np.float32(0.103277564), np.float32(0.116420016), np.float32(0.11076921), np.float32(0.10841121), np.float32(0.107166775), np.float32(0.09861963), np.float32(0.089214325), np.float32(0.10222863), np.float32(0.11446013), np.float32(0.11717349), np.float32(0.12705676), np.float32(0.15427002), np.float32(0.15456776), np.float32(0.15201908), np.float32(0.1664272), np.float32(0.18440427), np.float32(0.1794797), np.float32(0.17839628), np.float32(0.1829154), np.float32(0.17597555), np.float32(0.17889416), np.float32(0.17979929), np.float32(0.17396183), np.float32(0.16170873), np.float32(0.15920547), np.float32(0.12817566), np.float32(0.12732457), np.float32(0.11483693), np.float32(0.10495359), np.float32(0.101800606), np.float32(0.09856772), np.float32(0.09804474), np.float32(0.089100786), np.float32(0.093007475), np.float32(0.11357374), np.float32(0.09992241), np.float32(0.12221892), np.float32(0.14191595), np.float32(0.13453977), np.float32(0.16095349), np.float32(0.18134235), np.float32(0.18525606), np.float32(0.18963991), np.float32(0.1817106), np.float32(0.18130717), np.float32(0.16237569), np.float32(0.17892465), np.float32(0.14982675), np.float32(0.14898069), np.float32(0.16063222), np.float32(0.17384729), np.float32(0.18474963), np.float32(0.18582553), np.float32(0.22302502), np.float32(0.2784069), np.float32(0.2755947), np.float32(0.2626475), np.float32(0.22097813), np.float32(0.20719476), np.float32(0.1990418), np.float32(0.19417794), np.float32(0.19173725), np.float32(0.18944953), np.float32(0.16349337), np.float32(0.15760343), np.float32(0.14250425), np.float32(0.1346838), np.float32(0.1393823), np.float32(0.12783056), np.float32(0.13042639), np.float32(0.122375794), np.float32(0.116089776), np.float32(0.118778974), np.float32(0.11135825), np.float32(0.09879587), np.float32(0.10134944), np.float32(0.11280195), np.float32(0.107823536), np.float32(0.10172472), np.float32(0.110433325), np.float32(0.11666039), np.float32(0.11021684), np.float32(0.10812095), np.float32(0.11302926), np.float32(0.10877015), np.float32(0.10130827), np.float32(0.09068038), np.float32(0.08519254), np.float32(0.07447902), np.float32(0.0702931), np.float32(0.06870538), np.float32(0.061937157), np.float32(0.06829732), np.float32(0.06772529), np.float32(0.06766226), np.float32(0.071632616), np.float32(0.0684328), np.float32(0.06903583), np.float32(0.07583722), np.float32(0.07788131), np.float32(0.06744421), np.float32(0.060534112), np.float32(0.061361063), np.float32(0.060020287), np.float32(0.055839404), np.float32(0.058528565), np.float32(0.05656934), np.float32(0.056372985), np.float32(0.05294784), np.float32(0.05092216), np.float32(0.05253183), np.float32(0.060498416), np.float32(0.066121615), np.float32(0.067521706), np.float32(0.07759172), np.float32(0.08721641), np.float32(0.08557342), np.float32(0.088233), np.float32(0.08972029), np.float32(0.08816091), np.float32(0.096552074), np.float32(0.10460851), np.float32(0.114019215), np.float32(0.111926295), np.float32(0.12276309), np.float32(0.13333717), np.float32(0.13270472), np.float32(0.1385295), np.float32(0.16106763), np.float32(0.18496251), np.float32(0.18672647), np.float32(0.19932649), np.float32(0.19694346), np.float32(0.21096237), np.float32(0.2145768), np.float32(0.19010942), np.float32(0.17426181), np.float32(0.17710288), np.float32(0.1683734), np.float32(0.12300834), np.float32(0.12500264), np.float32(0.12653711), np.float32(0.12562805), np.float32(0.10807146), np.float32(0.10141171), np.float32(0.098535754), np.float32(0.08166225), np.float32(0.070662595), np.float32(0.07455505), np.float32(0.089213796), np.float32(0.10345948), np.float32(0.099015266), np.float32(0.10556919), np.float32(0.10988187), np.float32(0.115292124), np.float32(0.10755022), np.float32(0.10110933), np.float32(0.09834748), np.float32(0.0891848), np.float32(0.09503453), np.float32(0.09931992), np.float32(0.08148188), np.float32(0.07510046), np.float32(0.08002466), np.float32(0.077948295), np.float32(0.067414485), np.float32(0.07064514), np.float32(0.07930449), np.float32(0.08144931), np.float32(0.07894677), np.float32(0.08768724), np.float32(0.098895684), np.float32(0.10170375), np.float32(0.10762778), np.float32(0.113633245), np.float32(0.1133175), np.float32(0.10543273), np.float32(0.097637035), np.float32(0.09423082), np.float32(0.10255984), np.float32(0.098977625), np.float32(0.102041036), np.float32(0.11873266), np.float32(0.13476652), np.float32(0.13326858), np.float32(0.155767), np.float32(0.17243862), np.float32(0.15492664), np.float32(0.16101898), np.float32(0.16626479), np.float32(0.14363675), np.float32(0.12322274), np.float32(0.13199042), np.float32(0.14794602), np.float32(0.14460407), np.float32(0.16471665), np.float32(0.1497367), np.float32(0.13246123), np.float32(0.119420476), np.float32(0.1010039), np.float32(0.084718876), np.float32(0.07962504), np.float32(0.07730461), np.float32(0.06396856), np.float32(0.059238758), np.float32(0.05463126), np.float32(0.042096555), np.float32(0.037277836), np.float32(0.03323027), np.float32(0.03489333), np.float32(0.042971384), np.float32(0.050053947), np.float32(0.06543816), np.float32(0.07392037), np.float32(0.08238757), np.float32(0.089776345), np.float32(0.08378789), np.float32(0.076227434), np.float32(0.08078949), np.float32(0.06944887), np.float32(0.06951438), np.float32(0.06662518), np.float32(0.06835463), np.float32(0.06316827), np.float32(0.06815238), np.float32(0.085222974), np.float32(0.09212963), np.float32(0.092324555), np.float32(0.10398699), np.float32(0.109305285), np.float32(0.10937278), np.float32(0.10952253), np.float32(0.11377064), np.float32(0.10895197), np.float32(0.098389894), np.float32(0.09321996), np.float32(0.10012489), np.float32(0.107663), np.float32(0.10805294), np.float32(0.10966573), np.float32(0.11649788), np.float32(0.120809115), np.float32(0.10819869), np.float32(0.108383074), np.float32(0.117471054), np.float32(0.10742968), np.float32(0.102632344), np.float32(0.1118576), np.float32(0.1142709), np.float32(0.11421312), np.float32(0.10569084), np.float32(0.106104285), np.float32(0.10540858), np.float32(0.10085222), np.float32(0.10002914), np.float32(0.10123836), np.float32(0.09413766), np.float32(0.09150456), np.float32(0.09697028), np.float32(0.089628294), np.float32(0.08328582), np.float32(0.06893688), np.float32(0.062474307), np.float32(0.06437205), np.float32(0.055559635), np.float32(0.061270945), np.float32(0.067028746), np.float32(0.062628955), np.float32(0.056854874), np.float32(0.058016907), np.float32(0.062015776), np.float32(0.06678646), np.float32(0.07837854), np.float32(0.08617121), np.float32(0.09829867), np.float32(0.10189517), np.float32(0.092781976), np.float32(0.093698956), np.float32(0.08455805), np.float32(0.08295393), np.float32(0.08177219), np.float32(0.07207259), np.float32(0.06809128), np.float32(0.06645303), np.float32(0.07026543), np.float32(0.0744359), np.float32(0.07348794), np.float32(0.08786872), np.float32(0.1080366), np.float32(0.110513635), np.float32(0.12503111), np.float32(0.14064378), np.float32(0.15810135), np.float32(0.1537682), np.float32(0.15503831), np.float32(0.14942178), np.float32(0.14000344), np.float32(0.13222316), np.float32(0.12068802), np.float32(0.111473694), np.float32(0.10705398), np.float32(0.112226844), np.float32(0.12793341), np.float32(0.12157011), np.float32(0.14375152), np.float32(0.14859208), np.float32(0.144979), np.float32(0.1381086), np.float32(0.13781665), np.float32(0.13251707), np.float32(0.1262481), np.float32(0.10473545), np.float32(0.110874824), np.float32(0.11313556), np.float32(0.09172307), np.float32(0.085984565), np.float32(0.09085655), np.float32(0.078616075), np.float32(0.069359876), np.float32(0.08322899), np.float32(0.09082671), np.float32(0.10204861), np.float32(0.10916579), np.float32(0.11460438), np.float32(0.11126221), np.float32(0.119795196), np.float32(0.1085563), np.float32(0.10718314), np.float32(0.09225027), np.float32(0.09342136), np.float32(0.09078582), np.float32(0.092641816), np.float32(0.093414985), np.float32(0.08908376), np.float32(0.094989516), np.float32(0.11628618), np.float32(0.106023915), np.float32(0.10879372), np.float32(0.12916113), np.float32(0.14061572), np.float32(0.12716226), np.float32(0.12699279), np.float32(0.13874097), np.float32(0.13272135), np.float32(0.106266074), np.float32(0.097367726), np.float32(0.088292725), np.float32(0.09963412), np.float32(0.107742526), np.float32(0.11192805), np.float32(0.13810916), np.float32(0.1505719), np.float32(0.1508939), np.float32(0.1477782), np.float32(0.16649547), np.float32(0.1620755), np.float32(0.16765665), np.float32(0.16380553), np.float32(0.16361345), np.float32(0.15474294), np.float32(0.1655856), np.float32(0.15664595), np.float32(0.13789135), np.float32(0.123976514), np.float32(0.11963023), np.float32(0.13368812), np.float32(0.13803539), np.float32(0.15065682), np.float32(0.1520914), np.float32(0.15731914), np.float32(0.15677626), np.float32(0.1589528), np.float32(0.15039921), np.float32(0.13937579), np.float32(0.124441475), np.float32(0.12488819), np.float32(0.12460689), np.float32(0.14112882), np.float32(0.14075948), np.float32(0.15157826), np.float32(0.16059801), np.float32(0.15713754), np.float32(0.15952353), np.float32(0.16834936), np.float32(0.1666611), np.float32(0.16403282), np.float32(0.16160443), np.float32(0.16026469), np.float32(0.14665039), np.float32(0.13873665), np.float32(0.10215445), np.float32(0.09203934), np.float32(0.10398439), np.float32(0.08826939), np.float32(0.082069926), np.float32(0.095072314), np.float32(0.10285101), np.float32(0.09134709), np.float32(0.10096457), np.float32(0.10670191), np.float32(0.108759016), np.float32(0.08847401), np.float32(0.087158054), np.float32(0.08727796), np.float32(0.084125996), np.float32(0.08358848), np.float32(0.1007129), np.float32(0.105341285), np.float32(0.10211194), np.float32(0.10009363), np.float32(0.10651369), np.float32(0.11063721), np.float32(0.10885718), np.float32(0.12084492), np.float32(0.13146168), np.float32(0.125428), np.float32(0.12363449), np.float32(0.14120917), np.float32(0.1379768), np.float32(0.11821734), np.float32(0.12035212), np.float32(0.13857542), np.float32(0.1246843), np.float32(0.13463658), np.float32(0.13074261), np.float32(0.13480122), np.float32(0.121376745), np.float32(0.12198012), np.float32(0.123522736), np.float32(0.11420394), np.float32(0.09543989), np.float32(0.09731703), np.float32(0.09259669), np.float32(0.0919567), np.float32(0.0980529), np.float32(0.10758979), np.float32(0.1156675), np.float32(0.12758754), np.float32(0.12908295), np.float32(0.13436997), np.float32(0.13702331), np.float32(0.13926773), np.float32(0.1493905), np.float32(0.15216422), np.float32(0.14505462), np.float32(0.14262147), np.float32(0.16132179), np.float32(0.16942212), np.float32(0.15693809), np.float32(0.16104521), np.float32(0.18488547), np.float32(0.17219904), np.float32(0.18136704), np.float32(0.17836553), np.float32(0.19369437), np.float32(0.1860248), np.float32(0.20542313), np.float32(0.21621357), np.float32(0.19379523), np.float32(0.17270738), np.float32(0.16081515), np.float32(0.15003212), np.float32(0.1314846), np.float32(0.116182245), np.float32(0.13694924), np.float32(0.14223637), np.float32(0.14685053), np.float32(0.14574069), np.float32(0.16715719), np.float32(0.17225587), np.float32(0.17228693), np.float32(0.1842662), np.float32(0.17333008), np.float32(0.17059697), np.float32(0.16024485), np.float32(0.1452816), np.float32(0.1515297), np.float32(0.15527701), np.float32(0.15440595), np.float32(0.15078323), np.float32(0.14945954), np.float32(0.13017993), np.float32(0.13460536), np.float32(0.11819943), np.float32(0.12515745), np.float32(0.10290915), np.float32(0.11117393), np.float32(0.11809198), np.float32(0.123908155), np.float32(0.14141996), np.float32(0.13049136), np.float32(0.15316613), np.float32(0.13860251), np.float32(0.12019445), np.float32(0.11725643), np.float32(0.10685274), np.float32(0.09936512), np.float32(0.10002454), np.float32(0.107990265), np.float32(0.131337), np.float32(0.14718479), np.float32(0.19008821), np.float32(0.19723812), np.float32(0.20632175), np.float32(0.20165083), np.float32(0.23844989), np.float32(0.33076465), np.float32(0.3539707), np.float32(0.3916744), np.float32(0.4562232), np.float32(0.5214876), np.float32(0.5460516), np.float32(0.55131376), np.float32(0.5528486), np.float32(0.61725765), np.float32(0.6290432), np.float32(0.68811035), np.float32(0.72526264), np.float32(0.7414775), np.float32(0.7556113), np.float32(0.7063101), np.float32(0.6655724), np.float32(0.6370299), np.float32(0.61914706), np.float32(0.4493564), np.float32(0.45552382), np.float32(0.49411023), np.float32(0.47874182), np.float32(0.57892114), np.float32(0.5208199), np.float32(0.54916525), np.float32(0.49731866), np.float32(0.45363384), np.float32(0.4663609), np.float32(0.43042755), np.float32(0.3658054), np.float32(0.33612642), np.float32(0.3048033), np.float32(0.24062696), np.float32(0.22861424), np.float32(0.23578082), np.float32(0.19689383), np.float32(0.20509021), np.float32(0.2024211), np.float32(0.24262153), np.float32(0.23448665), np.float32(0.24395794), np.float32(0.21858042), np.float32(0.195171), np.float32(0.18219045), np.float32(0.18147878), np.float32(0.2042533), np.float32(0.1774516), np.float32(0.1686133), np.float32(0.18105672), np.float32(0.18739402), np.float32(0.16532665), np.float32(0.15125538), np.float32(0.1622958), np.float32(0.15994364), np.float32(0.14392886), np.float32(0.14731021), np.float32(0.14852862), np.float32(0.14587627), np.float32(0.12014116), np.float32(0.13563637), np.float32(0.16141582), np.float32(0.21735933), np.float32(0.16545922), np.float32(0.19145882), np.float32(0.18148395), np.float32(0.14170709), np.float32(0.15011683), np.float32(0.17037989), np.float32(0.21276955), np.float32(0.21125907), np.float32(0.20411912), np.float32(0.22987549), np.float32(0.27055013), np.float32(0.28297275), np.float32(0.29084453), np.float32(0.34081003), np.float32(0.2837216), np.float32(0.27667728), np.float32(0.31899366), np.float32(0.30124882), np.float32(0.33235812), np.float32(0.3529393), np.float32(0.28865397), np.float32(0.33886132), np.float32(0.26568452), np.float32(0.28608558), np.float32(0.31192976), np.float32(0.29297355), np.float32(0.2701264), np.float32(0.32707515), np.float32(0.3311491), np.float32(0.40291694), np.float32(0.48555002), np.float32(0.53936094), np.float32(0.65172064), np.float32(0.6357245), np.float32(0.7015944), np.float32(0.7474773), np.float32(0.77994347), np.float32(0.80050457), np.float32(0.76778144), np.float32(0.78138715), np.float32(0.8225688), np.float32(0.74754137), np.float32(0.7045782), np.float32(0.74215674), np.float32(0.62750715), np.float32(0.44962), np.float32(0.44241077), np.float32(0.45708856), np.float32(0.36340076), np.float32(0.29030538), np.float32(0.3572129), np.float32(0.31601018), np.float32(0.22237709), np.float32(0.16696404), np.float32(0.17550275), np.float32(0.15282479), np.float32(0.118522964), np.float32(0.11601929), np.float32(0.12107917), np.float32(0.10877082), np.float32(0.1219983), np.float32(0.13058153), np.float32(0.15797749), np.float32(0.13611859), np.float32(0.13794322), np.float32(0.14836866), np.float32(0.13631485), np.float32(0.12324629), np.float32(0.14525035), np.float32(0.16991615), np.float32(0.17431341), np.float32(0.175351), np.float32(0.20439352), np.float32(0.24195988), np.float32(0.22487275), np.float32(0.2864638), np.float32(0.35248274), np.float32(0.37452403), np.float32(0.39946902), np.float32(0.41323397), np.float32(0.47012448), np.float32(0.45028606), np.float32(0.49576396), np.float32(0.50454605), np.float32(0.5117957), np.float32(0.48421168), np.float32(0.54574144), np.float32(0.607215), np.float32(0.65892667), np.float32(0.64691794), np.float32(0.66683495), np.float32(0.67488253), np.float32(0.6662742), np.float32(0.72883785), np.float32(0.718889), np.float32(0.70832705), np.float32(0.75000393), np.float32(0.7598991), np.float32(0.7433712), np.float32(0.70487297), np.float32(0.7010768), np.float32(0.68098915), np.float32(0.70460975), np.float32(0.69102556), np.float32(0.6971774), np.float32(0.7243057), np.float32(0.7208075), np.float32(0.69963634), np.float32(0.70930946), np.float32(0.6756115), np.float32(0.66707814), np.float32(0.67593133), np.float32(0.81624454), np.float32(0.8197925), np.float32(0.82553524), np.float32(0.84636986), np.float32(0.85650736), np.float32(0.8292503), np.float32(0.8496263), np.float32(0.893515), np.float32(0.84775597), np.float32(0.8798277), np.float32(0.8788577), np.float32(0.83373433), np.float32(0.76688015), np.float32(0.7180064), np.float32(0.6662724), np.float32(0.69267386), np.float32(0.5818532), np.float32(0.61214584), np.float32(0.47684968), np.float32(0.48549438), np.float32(0.4444519), np.float32(0.47557083), np.float32(0.44024047), np.float32(0.44001287), np.float32(0.35793465), np.float32(0.35100064), np.float32(0.3786019), np.float32(0.40060875), np.float32(0.36881277), np.float32(0.3611099), np.float32(0.29332027), np.float32(0.2990768), np.float32(0.27334872), np.float32(0.26465315), np.float32(0.27306712), np.float32(0.2657463), np.float32(0.24725477), np.float32(0.23563325), np.float32(0.22871783), np.float32(0.22097442), np.float32(0.2312373), np.float32(0.23639356), np.float32(0.26031223), np.float32(0.27843446), np.float32(0.2602195), np.float32(0.26825458), np.float32(0.24235454), np.float32(0.21414019), np.float32(0.23738337), np.float32(0.23052527), np.float32(0.228735), np.float32(0.19490059), np.float32(0.21697436), np.float32(0.2154061), np.float32(0.21686834), np.float32(0.22884756), np.float32(0.2305648), np.float32(0.26016867), np.float32(0.26192573), np.float32(0.26830858), np.float32(0.25642547), np.float32(0.28095564), np.float32(0.24683417), np.float32(0.21579261), np.float32(0.22844507), np.float32(0.235355), np.float32(0.2853005), np.float32(0.3002833), np.float32(0.26106602), np.float32(0.23271696), np.float32(0.22530249), np.float32(0.21608293), np.float32(0.24062194), np.float32(0.23339312), np.float32(0.24710873), np.float32(0.31062984), np.float32(0.3816101), np.float32(0.6033692), np.float32(0.8161397), np.float32(0.8521882), np.float32(0.8103365), np.float32(0.8219585), np.float32(0.7782736), np.float32(0.8063906), np.float32(0.6617336), np.float32(0.62495685), np.float32(0.6563804), np.float32(0.6257802), np.float32(0.6667212), np.float32(0.6959862), np.float32(0.7141595), np.float32(0.7170975), np.float32(0.6761355), np.float32(0.6682367), np.float32(0.6705899), np.float32(0.63235676), np.float32(0.5637956), np.float32(0.5358395), np.float32(0.6106337), np.float32(0.4977899), np.float32(0.34805998), np.float32(0.27550313), np.float32(0.24207358), np.float32(0.1957405), np.float32(0.19731928), np.float32(0.1650012), np.float32(0.13821238), np.float32(0.111893006), np.float32(0.10539738), np.float32(0.0766541), np.float32(0.08315511), np.float32(0.08401048), np.float32(0.09280542), np.float32(0.09971047), np.float32(0.13165028), np.float32(0.15225182), np.float32(0.15759812), np.float32(0.16420558), np.float32(0.19628425), np.float32(0.17345515), np.float32(0.1987722), np.float32(0.19863898), np.float32(0.1711983), np.float32(0.14687102), np.float32(0.13929151), np.float32(0.13378613), np.float32(0.099292524), np.float32(0.092483014), np.float32(0.10005298), np.float32(0.10068179), np.float32(0.10147885), np.float32(0.101543546), np.float32(0.1350558), np.float32(0.1400747), np.float32(0.114153944), np.float32(0.102062665), np.float32(0.101025335), np.float32(0.08262317), np.float32(0.060120508), np.float32(0.056446794), np.float32(0.05695925), np.float32(0.047714666), np.float32(0.04736955), np.float32(0.05553816), np.float32(0.05885202), np.float32(0.052356433), np.float32(0.05721657), np.float32(0.060483065), np.float32(0.056470122), np.float32(0.052317888), np.float32(0.0521586), np.float32(0.052901886), np.float32(0.05297292), np.float32(0.056899175), np.float32(0.06424101), np.float32(0.07183688), np.float32(0.061727375), np.float32(0.0652836), np.float32(0.057845984), np.float32(0.054173753), np.float32(0.051756315), np.float32(0.054438163), np.float32(0.057127953), np.float32(0.064742126), np.float32(0.07361033), np.float32(0.079507336), np.float32(0.08384816), np.float32(0.07532064), np.float32(0.07105006), np.float32(0.06658664), np.float32(0.064724244), np.float32(0.06305668), np.float32(0.061242223), np.float32(0.06894248), np.float32(0.0727134), np.float32(0.07685063), np.float32(0.07917621), np.float32(0.08419408), np.float32(0.0949553), np.float32(0.10276047), np.float32(0.09628411), np.float32(0.10704072), np.float32(0.10293385), np.float32(0.109976694), np.float32(0.121017836), np.float32(0.16300745), np.float32(0.13998628), np.float32(0.14480998), np.float32(0.14543581), np.float32(0.15532756), np.float32(0.12802404), np.float32(0.16358802), np.float32(0.16889705), np.float32(0.18420857), np.float32(0.18608156), np.float32(0.24471697), np.float32(0.29815418), np.float32(0.19676213), np.float32(0.18414252), np.float32(0.1787367), np.float32(0.1665467), np.float32(0.1597464), np.float32(0.18698426), np.float32(0.24629983), np.float32(0.23865199), np.float32(0.21637797), np.float32(0.20941584), np.float32(0.24134748), np.float32(0.21737534), np.float32(0.22159751), np.float32(0.20885421), np.float32(0.1902934), np.float32(0.19172661), np.float32(0.21761303), np.float32(0.24131545)], 'MEKSHNERKVTCKHPVTGQPSQENCIFLVNEKSVAIMASQEKKDRPVSMISEASNYTTASEYAVHPASPLGRSSRSSKKVHNFGKRSNSIKRNPNAPVVKRSWLYKQDSTGMKLWKKRWFVLSDLCLFYYRDEKEEGILGSILLPSFTISLIAPEDHINRKYAFKATHPNMRTYYFCTDTAKEMESWMKAMTDAALLQIEPIKRTDKTKSENVPLQEINSISNHKLLTKPESQNNQKNKEVSGKIEEKKAMDAEKYGFQKDGKERPLTKINSIKQQPFACERDYMDPNTLQAGQYKFFQVNGSGNRTNDISPADTGNAVQHRALPSQNEPERVMQRTNSMLQLEQWVRTQRGKGQDDETRSVTTYQTLPRNMPSYRAQVVPRYPEGYRTLPRNSMARPDSISSVSPAMYDRTLGPVSSEDKRKSMRDDTLWQLYEWQQRQFCSRPGTLLRHGTLSSPKTMINISEQASHSIPPSPSHGSLATYQGYSPLRSYNLASRSEVSSPVFRGDVTLDRRFRPHFAKHVCLPDRRSMPAGLPLQPITPQSLQGKTVTQDEYRSPIYNSKSEELDIDAKLSRLCEQDKIVRAQEEKLRQLHKEKYTLEQALLSASQEIEMNADNPAAIQNVVLQRDDLQNGLLSTCREVSRATAELERAWRDYDKLEIDVTEARNYMKEQLERLGEDQTDSANQQHAQLQKDLWRIQDVMEGLSKYKQQRDASDGDFFGPKLFSSAKYKNEGPDYRLYKSEPELTTVAEVDETNGDEKVEVIAEKDVSSAKGTHYPVGVIPPRAKSPMPESSTIASYVTLRKNKKIDLKMERPRSAVEQLCLAEVSRPRMSLEEQMERLKRHQQASLKEKKKGLNLIGVSDQSPLKSPSFSRDFLLKPAQFRRRDDDLSGDIRELEAAVRDNYLESNHETPAEEIARLKEAVEPEQYNVDISKELLKPDKVQIPERYVESEPEESLSPEEMADKQKKVERIKALITRNSLQAVAPVNHKTEVSPEEETGIQEQEKIINISYDLATEASRRSKLVAVKSMSSPPQSPTSNVSPTQAQLTEGSHFMCV': [np.float32(0.95439553), np.float32(0.9543052), np.float32(0.95434225), np.float32(0.95722294), np.float32(0.95569706), np.float32(0.9567707), np.float32(0.95449317), np.float32(0.9544571), np.float32(0.9570044), np.float32(0.9529228), np.float32(0.9555669), np.float32(0.95548695), np.float32(0.94876367), np.float32(0.9303738), np.float32(0.92214286), np.float32(0.9086907), np.float32(0.9016948), np.float32(0.8881289), np.float32(0.85912347), np.float32(0.8463554), np.float32(0.8202771), np.float32(0.7753516), np.float32(0.75412947), np.float32(0.73395693), np.float32(0.73404247), np.float32(0.68299943), np.float32(0.67439955), np.float32(0.69122666), np.float32(0.7015082), np.float32(0.6457298), np.float32(0.6690273), np.float32(0.75066584), np.float32(0.7788517), np.float32(0.7894811), np.float32(0.7923351), np.float32(0.78811115), np.float32(0.80354476), np.float32(0.8164253), np.float32(0.8426431), np.float32(0.83067065), np.float32(0.85247433), np.float32(0.8718137), np.float32(0.8760864), np.float32(0.8759705), np.float32(0.88383657), np.float32(0.8930273), np.float32(0.89934164), np.float32(0.90566736), np.float32(0.91175365), np.float32(0.9300009), np.float32(0.9413217), np.float32(0.9465546), np.float32(0.9526929), np.float32(0.95132565), np.float32(0.95341504), np.float32(0.9547635), np.float32(0.9545353), np.float32(0.95864713), np.float32(0.9619221), np.float32(0.9672433), np.float32(0.9676197), np.float32(0.968998), np.float32(0.97024107), np.float32(0.9735771), np.float32(0.9743696), np.float32(0.9747331), np.float32(0.97631955), np.float32(0.976944), np.float32(0.97848415), np.float32(0.9786847), np.float32(0.9776413), np.float32(0.978391), np.float32(0.9785644), np.float32(0.9790446), np.float32(0.9792164), np.float32(0.9788016), np.float32(0.97911435), np.float32(0.9778486), np.float32(0.97821814), np.float32(0.97772425), np.float32(0.97890365), np.float32(0.9789065), np.float32(0.9759595), np.float32(0.975387), np.float32(0.9739247), np.float32(0.9729206), np.float32(0.9710136), np.float32(0.9665736), np.float32(0.9642901), np.float32(0.96064514), np.float32(0.9515513), np.float32(0.9366121), np.float32(0.9281627), np.float32(0.90951806), np.float32(0.89158154), np.float32(0.8698505), np.float32(0.8557096), np.float32(0.8236718), np.float32(0.8007821), np.float32(0.7928428), np.float32(0.7640558), np.float32(0.6978807), np.float32(0.63924325), np.float32(0.56628203), np.float32(0.49809977), np.float32(0.43268377), np.float32(0.37162656), np.float32(0.30092078), np.float32(0.26322228), np.float32(0.23304683), np.float32(0.16464831), np.float32(0.1479772), np.float32(0.15665942), np.float32(0.13433075), np.float32(0.14708401), np.float32(0.13662791), np.float32(0.13894029), np.float32(0.12654896), np.float32(0.0927249), np.float32(0.08153837), np.float32(0.07652874), np.float32(0.08085473), np.float32(0.089927725), np.float32(0.08962851), np.float32(0.10370744), np.float32(0.08671268), np.float32(0.079270095), np.float32(0.07664524), np.float32(0.07163607), np.float32(0.06937766), np.float32(0.06526058), np.float32(0.06723665), np.float32(0.06821385), np.float32(0.06691665), np.float32(0.06783189), np.float32(0.06691994), np.float32(0.06341368), np.float32(0.06015268), np.float32(0.06220274), np.float32(0.0654282), np.float32(0.06447946), np.float32(0.06905623), np.float32(0.07382061), np.float32(0.08476729), np.float32(0.08831904), np.float32(0.084345296), np.float32(0.0752619), np.float32(0.06337406), np.float32(0.06701527), np.float32(0.06910609), np.float32(0.0698763), np.float32(0.075253665), np.float32(0.070477284), np.float32(0.0757413), np.float32(0.074280195), np.float32(0.07694307), np.float32(0.08022374), np.float32(0.083439216), np.float32(0.084008954), np.float32(0.08617299), np.float32(0.09257997), np.float32(0.094313145), np.float32(0.08881184), np.float32(0.091983244), np.float32(0.08587365), np.float32(0.084227815), np.float32(0.07839116), np.float32(0.075620845), np.float32(0.06902757), np.float32(0.06755825), np.float32(0.07915855), np.float32(0.07871117), np.float32(0.07273674), np.float32(0.07315423), np.float32(0.0813882), np.float32(0.08273853), np.float32(0.084052965), np.float32(0.08539013), np.float32(0.08553403), np.float32(0.07532426), np.float32(0.07138984), np.float32(0.07295687), np.float32(0.06293721), np.float32(0.065130785), np.float32(0.067452446), np.float32(0.07209682), np.float32(0.08028708), np.float32(0.08588932), np.float32(0.09063286), np.float32(0.10673664), np.float32(0.11383895), np.float32(0.12765385), np.float32(0.14472915), np.float32(0.17544362), np.float32(0.18049009), np.float32(0.20959668), np.float32(0.26393628), np.float32(0.30859837), np.float32(0.35193312), np.float32(0.47114566), np.float32(0.55336916), np.float32(0.555085), np.float32(0.5790408), np.float32(0.61301845), np.float32(0.6430157), np.float32(0.6589302), np.float32(0.6766837), np.float32(0.6925649), np.float32(0.70318335), np.float32(0.74679154), np.float32(0.7808416), np.float32(0.8296199), np.float32(0.8679677), np.float32(0.8733692), np.float32(0.90194374), np.float32(0.899112), np.float32(0.91237366), np.float32(0.9119236), np.float32(0.90621495), np.float32(0.91547495), np.float32(0.9221627), np.float32(0.93141973), np.float32(0.93960035), np.float32(0.9377149), np.float32(0.94132453), np.float32(0.954021), np.float32(0.9637345), np.float32(0.9677173), np.float32(0.96802473), np.float32(0.9680315), np.float32(0.9670674), np.float32(0.96682715), np.float32(0.96720535), np.float32(0.9701413), np.float32(0.97140247), np.float32(0.9700679), np.float32(0.9691719), np.float32(0.96778125), np.float32(0.96523386), np.float32(0.96092564), np.float32(0.9597347), np.float32(0.9597716), np.float32(0.9619876), np.float32(0.9639489), np.float32(0.9643842), np.float32(0.9663421), np.float32(0.96838766), np.float32(0.9676347), np.float32(0.96922874), np.float32(0.96192515), np.float32(0.96033466), np.float32(0.9608046), np.float32(0.9577593), np.float32(0.9566095), np.float32(0.9574404), np.float32(0.9566898), np.float32(0.95401067), np.float32(0.95727766), np.float32(0.96165246), np.float32(0.9651721), np.float32(0.9653329), np.float32(0.9673996), np.float32(0.9697462), np.float32(0.9699005), np.float32(0.97064024), np.float32(0.97099745), np.float32(0.9729375), np.float32(0.9728563), np.float32(0.9724196), np.float32(0.9731924), np.float32(0.9726266), np.float32(0.9710326), np.float32(0.9702618), np.float32(0.9709684), np.float32(0.9696444), np.float32(0.96737266), np.float32(0.9642499), np.float32(0.962883), np.float32(0.9599844), np.float32(0.96239907), np.float32(0.96004444), np.float32(0.95632035), np.float32(0.95688087), np.float32(0.95844656), np.float32(0.96021265), np.float32(0.96113783), np.float32(0.96251136), np.float32(0.96214294), np.float32(0.9639669), np.float32(0.9637729), np.float32(0.96472144), np.float32(0.9659136), np.float32(0.96561986), np.float32(0.9648537), np.float32(0.96730655), np.float32(0.96511257), np.float32(0.9662779), np.float32(0.96471924), np.float32(0.9659393), np.float32(0.9666782), np.float32(0.96841294), np.float32(0.97079235), np.float32(0.9710561), np.float32(0.971864), np.float32(0.9717686), np.float32(0.9742303), np.float32(0.9732295), np.float32(0.9739275), np.float32(0.9731032), np.float32(0.9737961), np.float32(0.97379905), np.float32(0.974631), np.float32(0.97563577), np.float32(0.97614926), np.float32(0.9762054), np.float32(0.97643876), np.float32(0.97593), np.float32(0.97549677), np.float32(0.97521406), np.float32(0.97539616), np.float32(0.9752408), np.float32(0.9741788), np.float32(0.9729284), np.float32(0.97275203), np.float32(0.9730023), np.float32(0.9723051), np.float32(0.9702219), np.float32(0.96822876), np.float32(0.96290416), np.float32(0.9586285), np.float32(0.9486243), np.float32(0.93608534), np.float32(0.9230001), np.float32(0.9040707), np.float32(0.88884324), np.float32(0.8795907), np.float32(0.87774086), np.float32(0.87786496), np.float32(0.87014115), np.float32(0.8671617), np.float32(0.84798145), np.float32(0.8431386), np.float32(0.8469322), np.float32(0.84790045), np.float32(0.8593186), np.float32(0.8674278), np.float32(0.87992406), np.float32(0.8896713), np.float32(0.90357405), np.float32(0.9133567), np.float32(0.9253638), np.float32(0.92888004), np.float32(0.9318526), np.float32(0.9366227), np.float32(0.9381094), np.float32(0.94536537), np.float32(0.9494289), np.float32(0.95580256), np.float32(0.96245915), np.float32(0.9691309), np.float32(0.9703302), np.float32(0.97162265), np.float32(0.9720629), np.float32(0.96987027), np.float32(0.97145104), np.float32(0.97280824), np.float32(0.97426265), np.float32(0.97379375), np.float32(0.9737534), np.float32(0.97398245), np.float32(0.9739579), np.float32(0.9727122), np.float32(0.9709691), np.float32(0.972451), np.float32(0.97139704), np.float32(0.9710527), np.float32(0.9718607), np.float32(0.97193855), np.float32(0.97185713), np.float32(0.96952134), np.float32(0.97093606), np.float32(0.9720597), np.float32(0.97002417), np.float32(0.96988195), np.float32(0.97027177), np.float32(0.9693997), np.float32(0.96844983), np.float32(0.96831435), np.float32(0.96614575), np.float32(0.9676972), np.float32(0.9691153), np.float32(0.96943754), np.float32(0.97013175), np.float32(0.96909416), np.float32(0.97072226), np.float32(0.9699195), np.float32(0.97135776), np.float32(0.9701846), np.float32(0.97057074), np.float32(0.9717675), np.float32(0.97125465), np.float32(0.9711061), np.float32(0.96851873), np.float32(0.9690562), np.float32(0.96682125), np.float32(0.96581995), np.float32(0.9669585), np.float32(0.9621757), np.float32(0.95954543), np.float32(0.95687354), np.float32(0.9497528), np.float32(0.9533848), np.float32(0.9447174), np.float32(0.94319856), np.float32(0.94298595), np.float32(0.93531287), np.float32(0.9339193), np.float32(0.9142212), np.float32(0.88051784), np.float32(0.84666675), np.float32(0.80583555), np.float32(0.7891961), np.float32(0.76083905), np.float32(0.7479594), np.float32(0.7452832), np.float32(0.70630115), np.float32(0.6847896), np.float32(0.65103155), np.float32(0.57859284), np.float32(0.52025557), np.float32(0.47561067), np.float32(0.49149716), np.float32(0.4951375), np.float32(0.5033354), np.float32(0.5235517), np.float32(0.5213717), np.float32(0.5112655), np.float32(0.5036084), np.float32(0.57063407), np.float32(0.61382866), np.float32(0.6129954), np.float32(0.6929244), np.float32(0.76044863), np.float32(0.80338645), np.float32(0.82151145), np.float32(0.84696156), np.float32(0.8674234), np.float32(0.8747914), np.float32(0.8957094), np.float32(0.90366066), np.float32(0.90840214), np.float32(0.90641147), np.float32(0.9222803), np.float32(0.9342328), np.float32(0.9326319), np.float32(0.943727), np.float32(0.9469156), np.float32(0.9550838), np.float32(0.95740706), np.float32(0.96501154), np.float32(0.9649374), np.float32(0.9639848), np.float32(0.96452135), np.float32(0.96448475), np.float32(0.9677233), np.float32(0.96960706), np.float32(0.96784925), np.float32(0.96838313), np.float32(0.9703775), np.float32(0.97093475), np.float32(0.972384), np.float32(0.9747457), np.float32(0.9765911), np.float32(0.97695017), np.float32(0.9780201), np.float32(0.9778862), np.float32(0.9782758), np.float32(0.9785593), np.float32(0.97819227), np.float32(0.9767145), np.float32(0.9785351), np.float32(0.9769), np.float32(0.9780027), np.float32(0.97805005), np.float32(0.97820663), np.float32(0.9787541), np.float32(0.9786002), np.float32(0.9791647), np.float32(0.97947854), np.float32(0.9785847), np.float32(0.9772259), np.float32(0.975555), np.float32(0.9756463), np.float32(0.9772345), np.float32(0.97677314), np.float32(0.9773751), np.float32(0.97756916), np.float32(0.9764814), np.float32(0.974239), np.float32(0.9738652), np.float32(0.9732959), np.float32(0.9718973), np.float32(0.9713717), np.float32(0.9716191), np.float32(0.9689324), np.float32(0.96738386), np.float32(0.9673501), np.float32(0.96722835), np.float32(0.9689612), np.float32(0.97104126), np.float32(0.97030324), np.float32(0.9696908), np.float32(0.9698607), np.float32(0.9695635), np.float32(0.9686355), np.float32(0.9697103), np.float32(0.9718122), np.float32(0.9699183), np.float32(0.97074664), np.float32(0.9691663), np.float32(0.9687316), np.float32(0.97279096), np.float32(0.9737974), np.float32(0.9739334), np.float32(0.9740002), np.float32(0.974681), np.float32(0.9751278), np.float32(0.97529423), np.float32(0.976458), np.float32(0.9769505), np.float32(0.97673416), np.float32(0.97641766), np.float32(0.9777949), np.float32(0.97863114), np.float32(0.97981), np.float32(0.98011774), np.float32(0.980186), np.float32(0.9803359), np.float32(0.98040915), np.float32(0.97971636), np.float32(0.97944915), np.float32(0.9788457), np.float32(0.97810304), np.float32(0.97732466), np.float32(0.97723), np.float32(0.9761302), np.float32(0.9751574), np.float32(0.97281724), np.float32(0.9719601), np.float32(0.96951), np.float32(0.9665846), np.float32(0.9652106), np.float32(0.9569601), np.float32(0.95100856), np.float32(0.9494602), np.float32(0.94543695), np.float32(0.94442326), np.float32(0.9358631), np.float32(0.9286726), np.float32(0.92380923), np.float32(0.9140029), np.float32(0.9067995), np.float32(0.88422483), np.float32(0.8860722), np.float32(0.8681381), np.float32(0.858696), np.float32(0.8374506), np.float32(0.82596856), np.float32(0.81134063), np.float32(0.8215958), np.float32(0.80681986), np.float32(0.76565045), np.float32(0.7148568), np.float32(0.68180496), np.float32(0.66089237), np.float32(0.61776984), np.float32(0.61270875), np.float32(0.5802719), np.float32(0.5558654), np.float32(0.5652221), np.float32(0.5683247), np.float32(0.5502981), np.float32(0.5501378), np.float32(0.5708256), np.float32(0.57865363), np.float32(0.5795479), np.float32(0.5787378), np.float32(0.57354873), np.float32(0.5755611), np.float32(0.57553816), np.float32(0.55002964), np.float32(0.5261451), np.float32(0.5244528), np.float32(0.5084306), np.float32(0.50573003), np.float32(0.49984872), np.float32(0.50298727), np.float32(0.50861216), np.float32(0.5283325), np.float32(0.53370804), np.float32(0.5436768), np.float32(0.5488131), np.float32(0.55919623), np.float32(0.54946476), np.float32(0.5819058), np.float32(0.5609353), np.float32(0.5619996), np.float32(0.5640535), np.float32(0.54296184), np.float32(0.53490186), np.float32(0.53255725), np.float32(0.53218), np.float32(0.55274427), np.float32(0.55398285), np.float32(0.5463267), np.float32(0.5460331), np.float32(0.5402802), np.float32(0.5242646), np.float32(0.5341911), np.float32(0.5433075), np.float32(0.5356812), np.float32(0.5327009), np.float32(0.53552413), np.float32(0.5331486), np.float32(0.5267738), np.float32(0.52210736), np.float32(0.5165213), np.float32(0.49764383), np.float32(0.47456637), np.float32(0.48561552), np.float32(0.48446855), np.float32(0.48493996), np.float32(0.466761), np.float32(0.41362587), np.float32(0.40459853), np.float32(0.3801025), np.float32(0.39365804), np.float32(0.37185788), np.float32(0.3671199), np.float32(0.40579888), np.float32(0.39258423), np.float32(0.3718592), np.float32(0.39274046), np.float32(0.39615896), np.float32(0.3820838), np.float32(0.36431658), np.float32(0.36034277), np.float32(0.3693975), np.float32(0.36682153), np.float32(0.36093757), np.float32(0.38010553), np.float32(0.37045133), np.float32(0.3579215), np.float32(0.35333908), np.float32(0.35094148), np.float32(0.35688713), np.float32(0.3339222), np.float32(0.36001474), np.float32(0.35398543), np.float32(0.34648225), np.float32(0.36827597), np.float32(0.3127536), np.float32(0.35005698), np.float32(0.35163343), np.float32(0.37203422), np.float32(0.3802189), np.float32(0.37865946), np.float32(0.38563505), np.float32(0.40592173), np.float32(0.42198047), np.float32(0.4332514), np.float32(0.44648126), np.float32(0.4607488), np.float32(0.44606683), np.float32(0.46454528), np.float32(0.47185564), np.float32(0.46012172), np.float32(0.4524569), np.float32(0.45687014), np.float32(0.4562835), np.float32(0.4497072), np.float32(0.4384689), np.float32(0.4362688), np.float32(0.43565062), np.float32(0.43027267), np.float32(0.4172461), np.float32(0.41346908), np.float32(0.40055504), np.float32(0.3954776), np.float32(0.3965519), np.float32(0.39770445), np.float32(0.36202615), np.float32(0.3331944), np.float32(0.31003433), np.float32(0.28183547), np.float32(0.26643005), np.float32(0.30828285), np.float32(0.29187492), np.float32(0.29451162), np.float32(0.2834544), np.float32(0.29191318), np.float32(0.31664768), np.float32(0.34285402), np.float32(0.37143037), np.float32(0.38936627), np.float32(0.45339054), np.float32(0.49121603), np.float32(0.54051805), np.float32(0.576005), np.float32(0.568691), np.float32(0.56189), np.float32(0.559468), np.float32(0.6072997), np.float32(0.59180397), np.float32(0.6515946), np.float32(0.6675204), np.float32(0.70581365), np.float32(0.7154951), np.float32(0.76545507), np.float32(0.8080564), np.float32(0.803904), np.float32(0.8233084), np.float32(0.8353534), np.float32(0.8381157), np.float32(0.81495726), np.float32(0.8069965), np.float32(0.791758), np.float32(0.7279533), np.float32(0.72821593), np.float32(0.7635389), np.float32(0.7806327), np.float32(0.83440375), np.float32(0.85003114), np.float32(0.87691396), np.float32(0.8880726), np.float32(0.8992086), np.float32(0.9130858), np.float32(0.9117081), np.float32(0.94006175), np.float32(0.94942623), np.float32(0.95225096), np.float32(0.9598122), np.float32(0.95856714), np.float32(0.95834136), np.float32(0.96163934), np.float32(0.9625647), np.float32(0.9650375), np.float32(0.9647146), np.float32(0.9671089), np.float32(0.9688024), np.float32(0.9682349), np.float32(0.9691644), np.float32(0.97054356), np.float32(0.9721335), np.float32(0.9710047), np.float32(0.97168297), np.float32(0.9727092), np.float32(0.97295594), np.float32(0.972926), np.float32(0.97268176), np.float32(0.9742991), np.float32(0.9739881), np.float32(0.9758185), np.float32(0.97628343), np.float32(0.9764581), np.float32(0.9773652), np.float32(0.97814196), np.float32(0.978213), np.float32(0.97813123), np.float32(0.97643447), np.float32(0.97769827), np.float32(0.97625035), np.float32(0.9758607), np.float32(0.97507167), np.float32(0.9758149), np.float32(0.9764371), np.float32(0.97595644), np.float32(0.97541475), np.float32(0.9743882), np.float32(0.9748824), np.float32(0.9750954), np.float32(0.9747926), np.float32(0.97364736), np.float32(0.9720614), np.float32(0.9723148), np.float32(0.9718636), np.float32(0.97106636), np.float32(0.9703186), np.float32(0.9667763), np.float32(0.9629664), np.float32(0.95506555), np.float32(0.948724), np.float32(0.9436168), np.float32(0.9437238), np.float32(0.93996906), np.float32(0.93601483), np.float32(0.9423549), np.float32(0.94476604), np.float32(0.93846405), np.float32(0.93929553), np.float32(0.935093), np.float32(0.92853636), np.float32(0.9379849), np.float32(0.91039735), np.float32(0.9103852), np.float32(0.913129), np.float32(0.9129027), np.float32(0.9130087), np.float32(0.90048516), np.float32(0.9106256), np.float32(0.905942), np.float32(0.90039456), np.float32(0.89198035), np.float32(0.8928704), np.float32(0.86037016), np.float32(0.86213166), np.float32(0.85096645), np.float32(0.8239078), np.float32(0.82001436), np.float32(0.81328267), np.float32(0.7964966), np.float32(0.782163), np.float32(0.7780142), np.float32(0.75313807), np.float32(0.6931365), np.float32(0.67270714), np.float32(0.6463073), np.float32(0.60141796), np.float32(0.6001991), np.float32(0.5661297), np.float32(0.5321103), np.float32(0.5501963), np.float32(0.5488943), np.float32(0.5305234), np.float32(0.49620363), np.float32(0.4919704), np.float32(0.49275732), np.float32(0.4851604), np.float32(0.46494868), np.float32(0.48701662), np.float32(0.50800854), np.float32(0.5217916), np.float32(0.5339303), np.float32(0.57304), np.float32(0.58935255), np.float32(0.60112137), np.float32(0.6545832), np.float32(0.6754593), np.float32(0.7118095), np.float32(0.7284201), np.float32(0.7422073), np.float32(0.7623083), np.float32(0.7781714), np.float32(0.80441195), np.float32(0.8307121), np.float32(0.8594866), np.float32(0.87769145), np.float32(0.9022166), np.float32(0.91496533), np.float32(0.91893613), np.float32(0.9287018), np.float32(0.93678886), np.float32(0.9403489), np.float32(0.94695175), np.float32(0.9501224), np.float32(0.95228815), np.float32(0.95516974), np.float32(0.9533024), np.float32(0.95271146), np.float32(0.95010054), np.float32(0.9427916), np.float32(0.9350758), np.float32(0.9305722), np.float32(0.928933), np.float32(0.92181), np.float32(0.9200958), np.float32(0.9019365), np.float32(0.88915724), np.float32(0.8828361), np.float32(0.8677022), np.float32(0.8586441), np.float32(0.8141893), np.float32(0.7851862), np.float32(0.76307356), np.float32(0.743564), np.float32(0.7274229), np.float32(0.71983993), np.float32(0.6755636), np.float32(0.64088297), np.float32(0.6236652), np.float32(0.5971567), np.float32(0.61705935), np.float32(0.5981269), np.float32(0.61535525), np.float32(0.603418), np.float32(0.63019377), np.float32(0.6273034), np.float32(0.62251323), np.float32(0.6112509), np.float32(0.6336487), np.float32(0.67361504), np.float32(0.6504202), np.float32(0.6371893), np.float32(0.63783383), np.float32(0.63626695), np.float32(0.6504469), np.float32(0.63674784), np.float32(0.657921), np.float32(0.6637226), np.float32(0.6611695), np.float32(0.68030345), np.float32(0.6958451), np.float32(0.65642977), np.float32(0.6795982), np.float32(0.7228953), np.float32(0.71757144), np.float32(0.7236682), np.float32(0.7460708), np.float32(0.7392853), np.float32(0.7517094), np.float32(0.7505341), np.float32(0.76873183), np.float32(0.7763333), np.float32(0.7659756), np.float32(0.7846553), np.float32(0.8092239), np.float32(0.8230688), np.float32(0.84800494), np.float32(0.850498), np.float32(0.85486823), np.float32(0.88282293), np.float32(0.89114857), np.float32(0.90196246), np.float32(0.9122813), np.float32(0.9251736), np.float32(0.9294864), np.float32(0.9355482), np.float32(0.9432973), np.float32(0.9480936), np.float32(0.95460904), np.float32(0.95663226), np.float32(0.9561326), np.float32(0.96003115), np.float32(0.9598057), np.float32(0.96449393), np.float32(0.9650657), np.float32(0.9659316), np.float32(0.96962905), np.float32(0.96940875), np.float32(0.96585643), np.float32(0.9677594), np.float32(0.9680445), np.float32(0.9667662), np.float32(0.96495104), np.float32(0.9620228), np.float32(0.959347), np.float32(0.95143294), np.float32(0.9387246), np.float32(0.93138695), np.float32(0.9241808), np.float32(0.9110368), np.float32(0.90543354), np.float32(0.89302444), np.float32(0.88339865), np.float32(0.86468685), np.float32(0.85507333), np.float32(0.84708273), np.float32(0.8423712), np.float32(0.8287363), np.float32(0.8194226), np.float32(0.790293), np.float32(0.80223244), np.float32(0.8101948), np.float32(0.8120226), np.float32(0.812562), np.float32(0.79781246), np.float32(0.8032194), np.float32(0.8294142), np.float32(0.84289026), np.float32(0.85173297), np.float32(0.85799825), np.float32(0.86291283), np.float32(0.863738), np.float32(0.87717205), np.float32(0.8717628), np.float32(0.8816262), np.float32(0.9104601), np.float32(0.9284158), np.float32(0.93245775), np.float32(0.9421663), np.float32(0.95471424), np.float32(0.95650446), np.float32(0.9623343), np.float32(0.9646658), np.float32(0.96824884), np.float32(0.96928316), np.float32(0.9688042), np.float32(0.96719414), np.float32(0.967788), np.float32(0.9671838), np.float32(0.9555603), np.float32(0.9450972), np.float32(0.9364837), np.float32(0.9221235), np.float32(0.8971211), np.float32(0.86984545), np.float32(0.8439933), np.float32(0.8348948), np.float32(0.8358919), np.float32(0.82177943), np.float32(0.8006103), np.float32(0.7784632), np.float32(0.74974644), np.float32(0.7375779), np.float32(0.74081445), np.float32(0.73685944), np.float32(0.74223363), np.float32(0.77784157), np.float32(0.8016984), np.float32(0.803776), np.float32(0.83760107), np.float32(0.85118353), np.float32(0.8708951), np.float32(0.8571195), np.float32(0.8686307), np.float32(0.8842789), np.float32(0.88678205), np.float32(0.89506084), np.float32(0.9274349), np.float32(0.93827486), np.float32(0.9511175), np.float32(0.95840967), np.float32(0.9576619), np.float32(0.96380746), np.float32(0.9643792), np.float32(0.9662485), np.float32(0.965692), np.float32(0.9678785), np.float32(0.969959), np.float32(0.96840984), np.float32(0.97013086), np.float32(0.96673554), np.float32(0.9636653), np.float32(0.9625318), np.float32(0.96088743), np.float32(0.9564076), np.float32(0.9565353), np.float32(0.9615755), np.float32(0.96313155), np.float32(0.96097904), np.float32(0.9518032), np.float32(0.9677041), np.float32(0.958024), np.float32(0.94677573), np.float32(0.95124614), np.float32(0.94077635), np.float32(0.94294304), np.float32(0.9474874), np.float32(0.95234185)], 'MSAQQYYQGGPPQGPPPPQGYPSYPQQSYGSPPPPQAGGYYPPQQPPMQYPQQAPPPKKDDGAKKGFLGGILACCACCALVRFVSAGAGAPAAAPAPAAAAAAGPTATALYDYEAAEDNELGFPEGAQITDLEFPDEDWWFGHFQGKSGLFPANYVEVNK': [np.float32(0.9754809), np.float32(0.9766891), np.float32(0.97732246), np.float32(0.9785543), np.float32(0.9780733), np.float32(0.9783176), np.float32(0.97860605), np.float32(0.98071873), np.float32(0.9803137), np.float32(0.9802802), np.float32(0.97952706), np.float32(0.9798394), np.float32(0.9806951), np.float32(0.9810433), np.float32(0.98195994), np.float32(0.98282903), np.float32(0.98320985), np.float32(0.9842546), np.float32(0.98393434), np.float32(0.98354536), np.float32(0.98450905), np.float32(0.9843805), np.float32(0.9841105), np.float32(0.9841994), np.float32(0.9843098), np.float32(0.9837911), np.float32(0.98289067), np.float32(0.98250073), np.float32(0.98324305), np.float32(0.98329824), np.float32(0.98169154), np.float32(0.9815315), np.float32(0.98173416), np.float32(0.98141986), np.float32(0.98168945), np.float32(0.982179), np.float32(0.98247176), np.float32(0.9824462), np.float32(0.98153496), np.float32(0.9808599), np.float32(0.98107094), np.float32(0.98049563), np.float32(0.980328), np.float32(0.9806496), np.float32(0.9807968), np.float32(0.98116046), np.float32(0.9814254), np.float32(0.9806191), np.float32(0.979513), np.float32(0.9793926), np.float32(0.97909385), np.float32(0.9793571), np.float32(0.9789048), np.float32(0.97878724), np.float32(0.9780001), np.float32(0.97833097), np.float32(0.9776019), np.float32(0.97662973), np.float32(0.97196305), np.float32(0.9652835), np.float32(0.96130025), np.float32(0.96246386), np.float32(0.9574786), np.float32(0.95803934), np.float32(0.95453495), np.float32(0.9498125), np.float32(0.94705033), np.float32(0.9422773), np.float32(0.9386396), np.float32(0.9276969), np.float32(0.90640426), np.float32(0.860271), np.float32(0.86546224), np.float32(0.8354164), np.float32(0.8271364), np.float32(0.8096743), np.float32(0.7818799), np.float32(0.7882308), np.float32(0.7810376), np.float32(0.73712814), np.float32(0.73521674), np.float32(0.7392908), np.float32(0.7519394), np.float32(0.77676296), np.float32(0.8484284), np.float32(0.8518459), np.float32(0.87388486), np.float32(0.8916965), np.float32(0.90239537), np.float32(0.92927295), np.float32(0.94167894), np.float32(0.94719374), np.float32(0.94801646), np.float32(0.9547729), np.float32(0.96096426), np.float32(0.9613396), np.float32(0.96569467), np.float32(0.9657237), np.float32(0.96816975), np.float32(0.97343576), np.float32(0.97492343), np.float32(0.97437334), np.float32(0.97419626), np.float32(0.9766153), np.float32(0.97661257), np.float32(0.9771299), np.float32(0.9768722), np.float32(0.9780361), np.float32(0.9769623), np.float32(0.97584707), np.float32(0.97430575), np.float32(0.97184813), np.float32(0.97271675), np.float32(0.970998), np.float32(0.97254384), np.float32(0.9735107), np.float32(0.9708194), np.float32(0.9710098), np.float32(0.9664846), np.float32(0.955556), np.float32(0.94086474), np.float32(0.92208445), np.float32(0.82556653), np.float32(0.77138627), np.float32(0.7188911), np.float32(0.6244482), np.float32(0.56523526), np.float32(0.53913546), np.float32(0.56481546), np.float32(0.45162785), np.float32(0.46992218), np.float32(0.56372666), np.float32(0.59735537), np.float32(0.65081525), np.float32(0.76325995), np.float32(0.7996428), np.float32(0.8131278), np.float32(0.7638379), np.float32(0.75704443), np.float32(0.76543987), np.float32(0.7262805), np.float32(0.7543809), np.float32(0.7444357), np.float32(0.72889894), np.float32(0.7453551), np.float32(0.7198563), np.float32(0.71159637), np.float32(0.6614109), np.float32(0.6302817), np.float32(0.5973713), np.float32(0.5619157), np.float32(0.54510194), np.float32(0.5855294), np.float32(0.48527107), np.float32(0.45751426), np.float32(0.48044753), np.float32(0.49864173), np.float32(0.5147854), np.float32(0.5053216), np.float32(0.6571471)], 'MASPSASADDVKLTADGKICLDDPAEFLKRKPKKSILKMKQDSSLEGKDGRAHFDEMNILATYHPTDKDYGSMKIDEPKTPYHHSDGESECDEGVLGVPTTRPRRVSLGNAIDPEKVAEGLAHPESGKSLSSAEDSEDEADLTEEQRAHRRDFEKKRRAHYNEGAALKHHPELEDDEEEATAAAAGAGGNMEH': [np.float32(0.95498127), np.float32(0.9620963), np.float32(0.96513957), np.float32(0.96420336), np.float32(0.96468294), np.float32(0.96472156), np.float32(0.96365136), np.float32(0.9648274), np.float32(0.96514666), np.float32(0.96270365), np.float32(0.9629604), np.float32(0.96398497), np.float32(0.96317625), np.float32(0.9629444), np.float32(0.9643244), np.float32(0.9643486), np.float32(0.96130544), np.float32(0.9597774), np.float32(0.96005946), np.float32(0.9656861), np.float32(0.96049994), np.float32(0.96049976), np.float32(0.960206), np.float32(0.9551736), np.float32(0.95457166), np.float32(0.9505982), np.float32(0.94498026), np.float32(0.94493055), np.float32(0.9399801), np.float32(0.9378685), np.float32(0.9369003), np.float32(0.93953687), np.float32(0.93390524), np.float32(0.92884785), np.float32(0.9262063), np.float32(0.92698693), np.float32(0.9156959), np.float32(0.92353034), np.float32(0.931301), np.float32(0.9284319), np.float32(0.9299125), np.float32(0.9128981), np.float32(0.9223936), np.float32(0.9287513), np.float32(0.9291614), np.float32(0.9344912), np.float32(0.9231552), np.float32(0.9241853), np.float32(0.9151488), np.float32(0.9133066), np.float32(0.8952142), np.float32(0.87853694), np.float32(0.88216513), np.float32(0.8863061), np.float32(0.8810432), np.float32(0.89946073), np.float32(0.90568984), np.float32(0.9198578), np.float32(0.9221643), np.float32(0.92226124), np.float32(0.91915506), np.float32(0.9258006), np.float32(0.9349052), np.float32(0.9340528), np.float32(0.93983865), np.float32(0.9431905), np.float32(0.9511067), np.float32(0.957939), np.float32(0.9579935), np.float32(0.9561454), np.float32(0.9592133), np.float32(0.96343064), np.float32(0.966093), np.float32(0.96814615), np.float32(0.96935016), np.float32(0.97028506), np.float32(0.971648), np.float32(0.9723573), np.float32(0.97267544), np.float32(0.9735165), np.float32(0.97362036), np.float32(0.9739095), np.float32(0.972507), np.float32(0.9735912), np.float32(0.9752235), np.float32(0.97478867), np.float32(0.97555816), np.float32(0.9752093), np.float32(0.9755976), np.float32(0.9760055), np.float32(0.9764044), np.float32(0.97703254), np.float32(0.9778347), np.float32(0.9778021), np.float32(0.9777669), np.float32(0.9765842), np.float32(0.97788846), np.float32(0.9783352), np.float32(0.9786951), np.float32(0.97873473), np.float32(0.97828466), np.float32(0.97777003), np.float32(0.97706735), np.float32(0.97786397), np.float32(0.9768628), np.float32(0.9766604), np.float32(0.9777439), np.float32(0.9785306), np.float32(0.9778155), np.float32(0.978049), np.float32(0.9769727), np.float32(0.9784801), np.float32(0.97917616), np.float32(0.9792644), np.float32(0.97934616), np.float32(0.97877926), np.float32(0.9782525), np.float32(0.97749275), np.float32(0.97772574), np.float32(0.9775618), np.float32(0.97629684), np.float32(0.97691727), np.float32(0.9774508), np.float32(0.9779382), np.float32(0.9772021), np.float32(0.9781491), np.float32(0.9782196), np.float32(0.9783788), np.float32(0.97795594), np.float32(0.97679603), np.float32(0.97645617), np.float32(0.9737596), np.float32(0.9736631), np.float32(0.97034407), np.float32(0.96719825), np.float32(0.96360826), np.float32(0.9558772), np.float32(0.9478682), np.float32(0.94062716), np.float32(0.92687714), np.float32(0.90793586), np.float32(0.89483994), np.float32(0.8772341), np.float32(0.8737339), np.float32(0.86385345), np.float32(0.86109525), np.float32(0.83890903), np.float32(0.83106095), np.float32(0.81707203), np.float32(0.80595005), np.float32(0.80044246), np.float32(0.8026465), np.float32(0.7959064), np.float32(0.7905289), np.float32(0.7909544), np.float32(0.8000818), np.float32(0.80255383), np.float32(0.8054551), np.float32(0.81449777), np.float32(0.8059777), np.float32(0.82371557), np.float32(0.82965964), np.float32(0.8399825), np.float32(0.8498553), np.float32(0.86881644), np.float32(0.8827724), np.float32(0.9058182), np.float32(0.9085778), np.float32(0.91257334), np.float32(0.91916764), np.float32(0.92302966), np.float32(0.9357544), np.float32(0.9454215), np.float32(0.9532522), np.float32(0.95763063), np.float32(0.95968515), np.float32(0.96283627), np.float32(0.9629496), np.float32(0.96366394), np.float32(0.96458066), np.float32(0.9636776), np.float32(0.96764976), np.float32(0.9650463), np.float32(0.9621157), np.float32(0.95885533), np.float32(0.9581646), np.float32(0.95620286), np.float32(0.9567653), np.float32(0.94732434), np.float32(0.9365732), np.float32(0.93110365), np.float32(0.9223785), np.float32(0.92965364)], 'MAGQEDPVQREIHQDWANREYIEVITSSIKKIADFLNSFGDQRRDPDLDLIMGIHGKTSSNYFPTLHPKAFWTKCAGLHHPYWGIMWTIFLYYMAESLCCFYLMTHLYTIYGSV': [np.float32(0.71782476), np.float32(0.67493635), np.float32(0.6745638), np.float32(0.61582136), np.float32(0.57916844), np.float32(0.5203498), np.float32(0.4750836), np.float32(0.46514845), np.float32(0.4612842), np.float32(0.41677877), np.float32(0.36695564), np.float32(0.36995682), np.float32(0.34005722), np.float32(0.28906244), np.float32(0.2786151), np.float32(0.25497365), np.float32(0.23019905), np.float32(0.21910064), np.float32(0.2206597), np.float32(0.21217752), np.float32(0.2025906), np.float32(0.19376493), np.float32(0.17529362), np.float32(0.14675473), np.float32(0.14280045), np.float32(0.13709436), np.float32(0.13832277), np.float32(0.12693776), np.float32(0.13295451), np.float32(0.15226106), np.float32(0.16232842), np.float32(0.16886766), np.float32(0.17953281), np.float32(0.20133826), np.float32(0.28808615), np.float32(0.32516208), np.float32(0.35417387), np.float32(0.41523656), np.float32(0.45009723), np.float32(0.47012207), np.float32(0.49427184), np.float32(0.62435156), np.float32(0.6409571), np.float32(0.65587485), np.float32(0.6827032), np.float32(0.6899228), np.float32(0.6811125), np.float32(0.711111), np.float32(0.73800504), np.float32(0.74699134), np.float32(0.75324947), np.float32(0.7607621), np.float32(0.77066123), np.float32(0.77119976), np.float32(0.7442749), np.float32(0.7244972), np.float32(0.7180867), np.float32(0.7176173), np.float32(0.69800144), np.float32(0.69478816), np.float32(0.70173055), np.float32(0.69507426), np.float32(0.6780205), np.float32(0.6581298), np.float32(0.6522958), np.float32(0.6149662), np.float32(0.5935742), np.float32(0.58680844), np.float32(0.59853655), np.float32(0.58835787), np.float32(0.60017073), np.float32(0.60278255), np.float32(0.56465673), np.float32(0.58615875), np.float32(0.5326315), np.float32(0.4784143), np.float32(0.48107606), np.float32(0.48842183), np.float32(0.51509374), np.float32(0.41034898), np.float32(0.4305156), np.float32(0.4703148), np.float32(0.46518224), np.float32(0.39045292), np.float32(0.39711854), np.float32(0.3742055), np.float32(0.21422993), np.float32(0.1846074), np.float32(0.2023198), np.float32(0.16190462), np.float32(0.17020454), np.float32(0.15805109), np.float32(0.16994089), np.float32(0.17637701), np.float32(0.1801611), np.float32(0.17829175), np.float32(0.18253458), np.float32(0.18913276), np.float32(0.18800858), np.float32(0.211211), np.float32(0.24104647), np.float32(0.27991045), np.float32(0.34473076), np.float32(0.32739648), np.float32(0.3225165), np.float32(0.31540003), np.float32(0.32435128), np.float32(0.32784283), np.float32(0.33688965), np.float32(0.36815143), np.float32(0.3487245), np.float32(0.37141502), np.float32(0.436493), np.float32(0.43551075)], 'MEEVRRIFVEFSPSPAVYPSPKAYDVAAKSYAACVTRLSISIQTAIQLNPVEALQLLDPSTNSIGCLSIIDTLLRGSIPETIPRSLILDGAVRFLLGFDPIQIRYVGALFRSLLEDLGSFFSPLVAVELLANAILRIDPSGSVFTSTHLIMVKLAYDTNCIEPALKVLDADILFYPRNSQPARPENAKHLYDAEAEPYIYIASASLTDAIKSTSILEYHLLQAMVYISRKDWPKAQVALERVIGHPTKDKAVSKIMVDGYKKWVLVGLLREGRPPSFPSYVTSATKSTYNGVGEAYNTIASLFTTDGASALKEEFDKGRSTWEEDLNLTLLEEAIVSYQKWQVINLRRIYHQVSISQIRQMTLSAQTAETLKDDEEVLLLVSDMIESGMLKGQLQIGPTAGESYVTFHEEHALMTEAEFAAEVARSHNSIQVLTKQYRVTNERLGSTKDYARHLIREHKRMEKDLADAGVGFDSHIEDEDLMTGVLGGA': [np.float32(0.2333356), np.float32(0.25441426), np.float32(0.2610419), np.float32(0.26371816), np.float32(0.25094658), np.float32(0.2990994), np.float32(0.30966195), np.float32(0.30306083), np.float32(0.25817665), np.float32(0.22617607), np.float32(0.22325665), np.float32(0.20325503), np.float32(0.18853115), np.float32(0.20296377), np.float32(0.1814244), np.float32(0.18020956), np.float32(0.18580396), np.float32(0.20892529), np.float32(0.18480249), np.float32(0.1744032), np.float32(0.16796324), np.float32(0.16299516), np.float32(0.14119379), np.float32(0.14521524), np.float32(0.15364712), np.float32(0.15243779), np.float32(0.13185637), np.float32(0.12261203), np.float32(0.10846404), np.float32(0.09710139), np.float32(0.09262504), np.float32(0.0816302), np.float32(0.081476085), np.float32(0.07186087), np.float32(0.05737023), np.float32(0.061163355), np.float32(0.059004538), np.float32(0.056054093), np.float32(0.0541411), np.float32(0.05755327), np.float32(0.060059737), np.float32(0.055649027), np.float32(0.056292653), np.float32(0.061717324), np.float32(0.06773672), np.float32(0.063405834), np.float32(0.07383528), np.float32(0.081863254), np.float32(0.08043004), np.float32(0.07732214), np.float32(0.09314948), np.float32(0.09807686), np.float32(0.09544326), np.float32(0.094425745), np.float32(0.09050936), np.float32(0.08595579), np.float32(0.08135918), np.float32(0.07980381), np.float32(0.07312123), np.float32(0.061114945), np.float32(0.056904703), np.float32(0.052366525), np.float32(0.050523605), np.float32(0.05898804), np.float32(0.060496923), np.float32(0.064496785), np.float32(0.060157042), np.float32(0.058272514), np.float32(0.06476771), np.float32(0.07012997), np.float32(0.065010354), np.float32(0.06078511), np.float32(0.058880463), np.float32(0.05532963), np.float32(0.050453827), np.float32(0.047661245), np.float32(0.048787907), np.float32(0.051381174), np.float32(0.053135555), np.float32(0.0527263), np.float32(0.04855899), np.float32(0.056907684), np.float32(0.063453086), np.float32(0.06577049), np.float32(0.06362296), np.float32(0.06363605), np.float32(0.06724415), np.float32(0.06079174), np.float32(0.057996634), np.float32(0.06042487), np.float32(0.058037374), np.float32(0.050699364), np.float32(0.04709956), np.float32(0.042846434), np.float32(0.04330756), np.float32(0.03813976), np.float32(0.035097573), np.float32(0.031415552), np.float32(0.029535223), np.float32(0.030788261), np.float32(0.03328191), np.float32(0.027632073), np.float32(0.027547197), np.float32(0.032506134), np.float32(0.036136363), np.float32(0.035053194), np.float32(0.03743909), np.float32(0.042485856), np.float32(0.043356415), np.float32(0.042402115), np.float32(0.042777076), np.float32(0.040872756), np.float32(0.0374131), np.float32(0.03664648), np.float32(0.035778385), np.float32(0.038336333), np.float32(0.034683224), np.float32(0.035124682), np.float32(0.035021763), np.float32(0.035232272), np.float32(0.037201937), np.float32(0.03700446), np.float32(0.037065018), np.float32(0.037174124), np.float32(0.038519517), np.float32(0.03658006), np.float32(0.041586626), np.float32(0.041451577), np.float32(0.039924353), np.float32(0.042454142), np.float32(0.045166038), np.float32(0.04216141), np.float32(0.039925825), np.float32(0.038643733), np.float32(0.038448103), np.float32(0.03877564), np.float32(0.035566326), np.float32(0.033612695), np.float32(0.03317555), np.float32(0.029139755), np.float32(0.025366), np.float32(0.027092738), np.float32(0.027132077), np.float32(0.027728936), np.float32(0.026932271), np.float32(0.03201069), np.float32(0.036021005), np.float32(0.042411517), np.float32(0.038437914), np.float32(0.039174885), np.float32(0.038738858), np.float32(0.03823695), np.float32(0.03343142), np.float32(0.030893587), np.float32(0.03253689), np.float32(0.031777512), np.float32(0.03043586), np.float32(0.031612724), np.float32(0.031621065), np.float32(0.031424224), np.float32(0.030789776), np.float32(0.033009563), np.float32(0.034730796), np.float32(0.03583529), np.float32(0.039322134), np.float32(0.044929553), np.float32(0.053751163), np.float32(0.063976526), np.float32(0.074918866), np.float32(0.080909975), np.float32(0.093336225), np.float32(0.08853784), np.float32(0.09952762), np.float32(0.11926132), np.float32(0.12025537), np.float32(0.12486813), np.float32(0.13098694), np.float32(0.1563262), np.float32(0.14956965), np.float32(0.1771154), np.float32(0.2098865), np.float32(0.20728804), np.float32(0.21282856), np.float32(0.21038464), np.float32(0.22417477), np.float32(0.21403782), np.float32(0.19572225), np.float32(0.20058881), np.float32(0.19063558), np.float32(0.15544966), np.float32(0.13054575), np.float32(0.10785142), np.float32(0.094290905), np.float32(0.08042742), np.float32(0.07255903), np.float32(0.07219757), np.float32(0.070506565), np.float32(0.057158425), np.float32(0.04978777), np.float32(0.056713838), np.float32(0.05275113), np.float32(0.048553377), np.float32(0.050091222), np.float32(0.04662177), np.float32(0.041240916), np.float32(0.0393879), np.float32(0.034932043), np.float32(0.033256285), np.float32(0.029147748), np.float32(0.028094871), np.float32(0.027984988), np.float32(0.027333282), np.float32(0.02679136), np.float32(0.026974672), np.float32(0.028314244), np.float32(0.027320951), np.float32(0.025454566), np.float32(0.027330061), np.float32(0.033490412), np.float32(0.034541912), np.float32(0.030294668), np.float32(0.034379628), np.float32(0.037659418), np.float32(0.031536687), np.float32(0.031979073), np.float32(0.033421088), np.float32(0.031096095), np.float32(0.029189073), np.float32(0.031889573), np.float32(0.034959733), np.float32(0.03476048), np.float32(0.036337238), np.float32(0.044948384), np.float32(0.051545974), np.float32(0.058001805), np.float32(0.067989394), np.float32(0.08315637), np.float32(0.10119745), np.float32(0.11174042), np.float32(0.12512112), np.float32(0.12440605), np.float32(0.12439925), np.float32(0.11603314), np.float32(0.10256036), np.float32(0.10493315), np.float32(0.09379008), np.float32(0.085538596), np.float32(0.0927883), np.float32(0.087459296), np.float32(0.087105855), np.float32(0.09469837), np.float32(0.100547165), np.float32(0.08132765), np.float32(0.07071052), np.float32(0.06847114), np.float32(0.06494963), np.float32(0.057572614), np.float32(0.052160688), np.float32(0.05254895), np.float32(0.05355665), np.float32(0.052201983), np.float32(0.053394124), np.float32(0.050645962), np.float32(0.054060526), np.float32(0.06327878), np.float32(0.06398972), np.float32(0.062289104), np.float32(0.06849195), np.float32(0.07207775), np.float32(0.07342144), np.float32(0.07295658), np.float32(0.08049594), np.float32(0.08444194), np.float32(0.089934416), np.float32(0.0999244), np.float32(0.11755948), np.float32(0.1395023), np.float32(0.15658844), np.float32(0.1646417), np.float32(0.18328299), np.float32(0.19029664), np.float32(0.19246946), np.float32(0.18853253), np.float32(0.16558956), np.float32(0.15893757), np.float32(0.14926064), np.float32(0.13757512), np.float32(0.11643489), np.float32(0.10665502), np.float32(0.10953716), np.float32(0.10156085), np.float32(0.085954145), np.float32(0.093794115), np.float32(0.097804755), np.float32(0.10501424), np.float32(0.10238443), np.float32(0.09236242), np.float32(0.09944813), np.float32(0.09602021), np.float32(0.09941113), np.float32(0.103222005), np.float32(0.12025492), np.float32(0.11864692), np.float32(0.11904806), np.float32(0.14291331), np.float32(0.15622926), np.float32(0.15294342), np.float32(0.16604967), np.float32(0.16211611), np.float32(0.15745655), np.float32(0.16231674), np.float32(0.16678578), np.float32(0.18856047), np.float32(0.17985907), np.float32(0.18036403), np.float32(0.18727526), np.float32(0.15422562), np.float32(0.1566476), np.float32(0.14445455), np.float32(0.1347629), np.float32(0.12979075), np.float32(0.13139026), np.float32(0.123446874), np.float32(0.11690094), np.float32(0.10854843), np.float32(0.0975829), np.float32(0.09000475), np.float32(0.09742884), np.float32(0.10220443), np.float32(0.07991741), np.float32(0.07723857), np.float32(0.07019393), np.float32(0.06645886), np.float32(0.058771383), np.float32(0.05229555), np.float32(0.05388883), np.float32(0.051150784), np.float32(0.04426347), np.float32(0.041241188), np.float32(0.042574108), np.float32(0.04476359), np.float32(0.040464964), np.float32(0.04406895), np.float32(0.04695936), np.float32(0.047062937), np.float32(0.046257623), np.float32(0.04810012), np.float32(0.055457924), np.float32(0.058114637), np.float32(0.05689415), np.float32(0.060986046), np.float32(0.059761733), np.float32(0.057835806), np.float32(0.059141044), np.float32(0.06879288), np.float32(0.07566301), np.float32(0.07636049), np.float32(0.08909527), np.float32(0.11298862), np.float32(0.115901254), np.float32(0.12562464), np.float32(0.14310318), np.float32(0.15171365), np.float32(0.16647297), np.float32(0.16883989), np.float32(0.16247572), np.float32(0.15217067), np.float32(0.16575526), np.float32(0.16442099), np.float32(0.15884447), np.float32(0.15513615), np.float32(0.14540191), np.float32(0.12408064), np.float32(0.121127784), np.float32(0.118799396), np.float32(0.11702115), np.float32(0.11694475), np.float32(0.10387841), np.float32(0.095459774), np.float32(0.09878216), np.float32(0.10653915), np.float32(0.10360119), np.float32(0.1090969), np.float32(0.107215725), np.float32(0.1018332), np.float32(0.09745795), np.float32(0.08378624), np.float32(0.087494224), np.float32(0.09760967), np.float32(0.11083725), np.float32(0.12967038), np.float32(0.12757385), np.float32(0.1364573), np.float32(0.14780012), np.float32(0.14073654), np.float32(0.12471559), np.float32(0.12782773), np.float32(0.1394933), np.float32(0.13403045), np.float32(0.14653233), np.float32(0.15824014), np.float32(0.16647263), np.float32(0.19049825), np.float32(0.22408961), np.float32(0.26211077), np.float32(0.1809845), np.float32(0.21277864), np.float32(0.17239848), np.float32(0.14791013), np.float32(0.14940238), np.float32(0.15706007), np.float32(0.12400557), np.float32(0.11404251), np.float32(0.121232145), np.float32(0.11130923), np.float32(0.11596893), np.float32(0.12880805), np.float32(0.13224274), np.float32(0.12096261), np.float32(0.12902534), np.float32(0.13780044), np.float32(0.13258731), np.float32(0.12139078), np.float32(0.1416516), np.float32(0.14011297), np.float32(0.13891639), np.float32(0.15599531), np.float32(0.15683615), np.float32(0.15059954), np.float32(0.14523727), np.float32(0.14984012), np.float32(0.16553679), np.float32(0.15952206), np.float32(0.1626297), np.float32(0.1664549), np.float32(0.19002143), np.float32(0.18723091), np.float32(0.17525208), np.float32(0.1673373), np.float32(0.1654569), np.float32(0.16390431), np.float32(0.16712253), np.float32(0.16095252), np.float32(0.1456932), np.float32(0.15822928), np.float32(0.1738427), np.float32(0.19987193), np.float32(0.19475129), np.float32(0.19246227), np.float32(0.18773714), np.float32(0.17287987), np.float32(0.18256375), np.float32(0.19697672), np.float32(0.19332491), np.float32(0.19387831), np.float32(0.20485453), np.float32(0.22725575), np.float32(0.24221508), np.float32(0.27905607), np.float32(0.324787), np.float32(0.3221561), np.float32(0.35832652), np.float32(0.39749947), np.float32(0.40801957), np.float32(0.41347262), np.float32(0.4673084), np.float32(0.504726), np.float32(0.5324372), np.float32(0.5511834), np.float32(0.5677007), np.float32(0.60327584), np.float32(0.6344984), np.float32(0.625431), np.float32(0.71372515), np.float32(0.73928857), np.float32(0.741824), np.float32(0.74467945), np.float32(0.7189673), np.float32(0.7190522), np.float32(0.69709575), np.float32(0.66087675), np.float32(0.6660015), np.float32(0.6806094), np.float32(0.7021735), np.float32(0.65688974), np.float32(0.65454787), np.float32(0.67081106), np.float32(0.7518819), np.float32(0.005686902)], 'MPKRSNSITTSHELPSSRPSRTRKPPTPIYPHGPQYDEQSTRPKRSSASQIPHRPVDSHARTRAAHNVIGAENTQKVHQNGYGSASAPDYHSQDQYINSDERDAEGEDDDQDEDQENHTYGHPDSGSEYNGDKDDAEHDRSVSIEHPPSDCSGAVVKKKAKSSRSKKSKITSTSDEGDTTPEEEEEEEDRISIHESDEDDLPLSSRAQRKTVLDKLATQRKGANHTSGATRRSTRGLKNKGDESETAQNAHEEHAGRTLRTRDKKVNYEIAAFPIFESTDKPRSRKSGGKDIRLPYSMSGKQYDQFFGQARPGHDSDEETGAAFTANKLAGAGILGGAAASTGLFGGGLFDPGNMGGGGPSNMGKMSGATNLADTDPLGVQTNIDFSHVGGMEHHIQQLKEMVSLPLLYPEVFQRFQITPPRGVLFHGPPGTGKTLLARALAASCSSEGQKIAFFMRKGADCLSKWVGEAERQLRLLFEEAKNCQPSIIFFDEIDGLAPVRSSKQEQIHASIVSTLLSLMDGMDGRGQVVIIGATNRPDAVDPALRRPGRFDREFYFPLPNRDARLSIIDIHTRGWDPPLENSFKSELAELTKGYGGADLRALCTEAAMNAVQRIYPQIYKSTDRLVIDPKNINVVARDFTIAQKHLIPSTSRSSSSAASPLPPQLLPLLATWLERAKETLSKILPDIKKPNVLEEAEYEEDAGGGFEREKMIQSFETLRVFRPRMIISGPQGCGQSYIGSAILHHLEGYHVQTLDLANLISDSTISPDARAVQIFTEAKRHKPSVLYIPALHNWNAPILEGVKATITSLLDELKSSDPILLLGIVNCPMNQLPSSVRSWFGITKTNRIVLEPPDLNRRESFFAETFASINRPPNRFPDGIPRKKRILEVLPKAPPRAPHRKLVEYLKFRLGPVLNELKKKHKRFTKSIGPDPTELARLKEEAAALQAASGAPPPLIEFYNIDLDGMHYKLYYSKYLTSQQFIADVERIVHNAELDSQLSGLSDRELPVKAQAMLTHTKIMVEQACDQQFDFECARMYERMKLRDPKLGQEKKKDRVGSGVIVIGADLPTRQSNRNSGKEPEYSYNPDLSERGIKRLMEVEDIGDEERQQKRSKADEEIQLCESNDHQDQNLPQHESIVEQITAPISNLDRSTSPSYEPGEAPPMQTFTDLQAPQAGPSSSLNFLNNGQGEVGTFLPNENSLLDGTEIEELPMMNEDLEEEEAERIEEMIKEEEEFVVPEDELNELMVNLVEESEGLVVDELEELRAGLYEIIWRFRSDWNRMRMIDGLREFLKMFLEGIRLRKVDELEQEEEED': [np.float32(0.97218394), np.float32(0.9756511), np.float32(0.97700197), np.float32(0.9780661), np.float32(0.97877026), np.float32(0.9786068), np.float32(0.9796424), np.float32(0.97936594), np.float32(0.9796662), np.float32(0.9802301), np.float32(0.9801794), np.float32(0.98093444), np.float32(0.9811172), np.float32(0.98061246), np.float32(0.9811131), np.float32(0.9811823), np.float32(0.98045784), np.float32(0.98119384), np.float32(0.97981906), np.float32(0.9799508), np.float32(0.97993076), np.float32(0.9793991), np.float32(0.9793479), np.float32(0.9800118), np.float32(0.979957), np.float32(0.9796281), np.float32(0.97950876), np.float32(0.97965026), np.float32(0.9791039), np.float32(0.97953254), np.float32(0.9794023), np.float32(0.97978264), np.float32(0.9803119), np.float32(0.98063445), np.float32(0.9805264), np.float32(0.9803751), np.float32(0.98101383), np.float32(0.98115873), np.float32(0.981518), np.float32(0.9815694), np.float32(0.98189557), np.float32(0.981512), np.float32(0.98118293), np.float32(0.9810228), np.float32(0.9808655), np.float32(0.98070854), np.float32(0.98029363), np.float32(0.98010856), np.float32(0.9795014), np.float32(0.9790679), np.float32(0.97771114), np.float32(0.97772264), np.float32(0.9769437), np.float32(0.9755529), np.float32(0.97453046), np.float32(0.9743292), np.float32(0.9735398), np.float32(0.9729232), np.float32(0.97169006), np.float32(0.9720782), np.float32(0.971838), np.float32(0.972272), np.float32(0.9700988), np.float32(0.96900225), np.float32(0.9697454), np.float32(0.9684516), np.float32(0.9686337), np.float32(0.9692421), np.float32(0.9710108), np.float32(0.9705401), np.float32(0.9736867), np.float32(0.9735303), np.float32(0.97462916), np.float32(0.9743234), np.float32(0.97444713), np.float32(0.9744768), np.float32(0.9749477), np.float32(0.9760426), np.float32(0.97663194), np.float32(0.97709125), np.float32(0.97627753), np.float32(0.9758212), np.float32(0.9752714), np.float32(0.9749707), np.float32(0.97323495), np.float32(0.97319615), np.float32(0.97309566), np.float32(0.97175), np.float32(0.9719344), np.float32(0.97161996), np.float32(0.9708854), np.float32(0.9713807), np.float32(0.9709811), np.float32(0.97192514), np.float32(0.9703086), np.float32(0.97156775), np.float32(0.9718455), np.float32(0.97245336), np.float32(0.9729831), np.float32(0.973045), np.float32(0.9729445), np.float32(0.97318685), np.float32(0.97238827), np.float32(0.97224516), np.float32(0.9742113), np.float32(0.9745675), np.float32(0.9754826), np.float32(0.9759221), np.float32(0.9769642), np.float32(0.97643447), np.float32(0.9767784), np.float32(0.9774574), np.float32(0.97719187), np.float32(0.9771895), np.float32(0.97711504), np.float32(0.9767113), np.float32(0.9772199), np.float32(0.97699225), np.float32(0.97761106), np.float32(0.97646433), np.float32(0.9766356), np.float32(0.97686213), np.float32(0.9770124), np.float32(0.97721875), np.float32(0.97734374), np.float32(0.9781262), np.float32(0.97879744), np.float32(0.97868747), np.float32(0.97917104), np.float32(0.9791191), np.float32(0.97945213), np.float32(0.9792686), np.float32(0.978517), np.float32(0.9790766), np.float32(0.97869784), np.float32(0.9782848), np.float32(0.9781424), np.float32(0.97783226), np.float32(0.9778685), np.float32(0.97757965), np.float32(0.97797), np.float32(0.97764665), np.float32(0.9776589), np.float32(0.97793067), np.float32(0.97849315), np.float32(0.97907937), np.float32(0.98049235), np.float32(0.9810315), np.float32(0.98156494), np.float32(0.98177356), np.float32(0.9816058), np.float32(0.98156583), np.float32(0.98162395), np.float32(0.9817646), np.float32(0.9817853), np.float32(0.9823256), np.float32(0.9818346), np.float32(0.982241), np.float32(0.98238164), np.float32(0.982288), np.float32(0.9818126), np.float32(0.9822818), np.float32(0.98195), np.float32(0.9818365), np.float32(0.9819126), np.float32(0.98217195), np.float32(0.9820671), np.float32(0.9818417), np.float32(0.9815471), np.float32(0.98131806), np.float32(0.9814402), np.float32(0.9810783), np.float32(0.9810347), np.float32(0.979832), np.float32(0.97946817), np.float32(0.97953624), np.float32(0.97850776), np.float32(0.97801435), np.float32(0.976998), np.float32(0.97705156), np.float32(0.9761454), np.float32(0.9766905), np.float32(0.97615224), np.float32(0.976127), np.float32(0.9755357), np.float32(0.9751551), np.float32(0.9761613), np.float32(0.9760415), np.float32(0.97557235), np.float32(0.9756201), np.float32(0.97440004), np.float32(0.9749501), np.float32(0.9743449), np.float32(0.97341925), np.float32(0.97340876), np.float32(0.9728147), np.float32(0.97103286), np.float32(0.9708201), np.float32(0.9696848), np.float32(0.96637106), np.float32(0.9643435), np.float32(0.96271265), np.float32(0.95901895), np.float32(0.955821), np.float32(0.957222), np.float32(0.95062256), np.float32(0.94751877), np.float32(0.9455296), np.float32(0.9440095), np.float32(0.9464342), np.float32(0.9478141), np.float32(0.9529177), np.float32(0.95566374), np.float32(0.95768934), np.float32(0.96020466), np.float32(0.95576775), np.float32(0.9552441), np.float32(0.9571773), np.float32(0.95849234), np.float32(0.9631425), np.float32(0.9637996), np.float32(0.9635951), np.float32(0.9666408), np.float32(0.97243047), np.float32(0.9737153), np.float32(0.9760551), np.float32(0.9785367), np.float32(0.97910017), np.float32(0.98026913), np.float32(0.97995687), np.float32(0.98041993), np.float32(0.9807237), np.float32(0.97989583), np.float32(0.97973037), np.float32(0.9792908), np.float32(0.9790036), np.float32(0.9792858), np.float32(0.97847193), np.float32(0.9784697), np.float32(0.97843194), np.float32(0.97819614), np.float32(0.9777764), np.float32(0.9785125), np.float32(0.9781261), np.float32(0.9765846), np.float32(0.9771368), np.float32(0.9752704), np.float32(0.97444993), np.float32(0.9749426), np.float32(0.97176087), np.float32(0.9722884), np.float32(0.9711521), np.float32(0.96655667), np.float32(0.9672455), np.float32(0.9638058), np.float32(0.9638147), np.float32(0.9654929), np.float32(0.9634666), np.float32(0.95713764), np.float32(0.9586303), np.float32(0.95731556), np.float32(0.9441686), np.float32(0.94362855), np.float32(0.93709505), np.float32(0.9265069), np.float32(0.9246088), np.float32(0.918147), np.float32(0.91430426), np.float32(0.89710295), np.float32(0.8828652), np.float32(0.88213193), np.float32(0.8780914), np.float32(0.8484151), np.float32(0.8380931), np.float32(0.8368706), np.float32(0.8503015), np.float32(0.85111827), np.float32(0.8466374), np.float32(0.8456566), np.float32(0.83319944), np.float32(0.8168471), np.float32(0.8105865), np.float32(0.83756834), np.float32(0.7747041), np.float32(0.7980074), np.float32(0.858956), np.float32(0.8491738), np.float32(0.77345335), np.float32(0.79392093), np.float32(0.8103825), np.float32(0.83638465), np.float32(0.89914566), np.float32(0.93391836), np.float32(0.93520725), np.float32(0.94461614), np.float32(0.9292753), np.float32(0.9392903), np.float32(0.93836826), np.float32(0.927089), np.float32(0.9047797), np.float32(0.90851027), np.float32(0.9174036), np.float32(0.8988308), np.float32(0.9122908), np.float32(0.90693676), np.float32(0.88274485), np.float32(0.87975943), np.float32(0.9066818), np.float32(0.9123401), np.float32(0.88803416), np.float32(0.91098374), np.float32(0.9150796), np.float32(0.92428225), np.float32(0.9375312), np.float32(0.9452564), np.float32(0.96239233), np.float32(0.96517885), np.float32(0.97086585), np.float32(0.9742896), np.float32(0.97609204), np.float32(0.9767843), np.float32(0.97678035), np.float32(0.97801524), np.float32(0.97936124), np.float32(0.97958505), np.float32(0.978311), np.float32(0.9762992), np.float32(0.97696906), np.float32(0.97957385), np.float32(0.9815136), np.float32(0.98111033), np.float32(0.97941077), np.float32(0.97937244), np.float32(0.981666), np.float32(0.9845436), np.float32(0.98460495), np.float32(0.985013), np.float32(0.9862876), np.float32(0.9865911), np.float32(0.9861407), np.float32(0.9868781), np.float32(0.9863106), np.float32(0.98783755), np.float32(0.9885012), np.float32(0.98872584), np.float32(0.98912174), np.float32(0.98886687), np.float32(0.9880189), np.float32(0.9876369), np.float32(0.98768175), np.float32(0.9883907), np.float32(0.9885886), np.float32(0.9882036), np.float32(0.9892653), np.float32(0.9899358), np.float32(0.9904445), np.float32(0.99021727), np.float32(0.9907402), np.float32(0.99107635), np.float32(0.9912777), np.float32(0.9911177), np.float32(0.9907589), np.float32(0.98983264), np.float32(0.9891705), np.float32(0.988962), np.float32(0.9879259), np.float32(0.98738796), np.float32(0.9854093), np.float32(0.98346806), np.float32(0.98325145), np.float32(0.9820748), np.float32(0.9815616), np.float32(0.9806116), np.float32(0.97878677), np.float32(0.9790704), np.float32(0.9740382), np.float32(0.9720882), np.float32(0.9719448), np.float32(0.96695656), np.float32(0.96230733), np.float32(0.95676726), np.float32(0.9477611), np.float32(0.94059396), np.float32(0.92788345), np.float32(0.9117948), np.float32(0.8856273), np.float32(0.83886296), np.float32(0.7610102), np.float32(0.7021622), np.float32(0.744743), np.float32(0.60993457), np.float32(0.408885), np.float32(0.54801655), np.float32(0.53137565), np.float32(0.39582664), np.float32(0.16414604), np.float32(0.12804385), np.float32(0.11623484), np.float32(0.13263535), np.float32(0.11653009), np.float32(0.10620767), np.float32(0.09968172), np.float32(0.09560157), np.float32(0.10210904), np.float32(0.09335686), np.float32(0.08463088), np.float32(0.08289654), np.float32(0.07996479), np.float32(0.08926131), np.float32(0.0974669), np.float32(0.09295001), np.float32(0.09548001), np.float32(0.07688), np.float32(0.063908845), np.float32(0.061895836), np.float32(0.06308674), np.float32(0.05723279), np.float32(0.059403732), np.float32(0.061351083), np.float32(0.061047163), np.float32(0.063142076), np.float32(0.06227238), np.float32(0.057850868), np.float32(0.05755161), np.float32(0.05682366), np.float32(0.05338824), np.float32(0.04455894), np.float32(0.043550357), np.float32(0.040529788), np.float32(0.031191664), np.float32(0.027882475), np.float32(0.028674375), np.float32(0.02665834), np.float32(0.023697793), np.float32(0.02467086), np.float32(0.028013524), np.float32(0.035892185), np.float32(0.04124591), np.float32(0.043079365), np.float32(0.04627333), np.float32(0.03928887), np.float32(0.039526213), np.float32(0.036877695), np.float32(0.031142013), np.float32(0.029240748), np.float32(0.029869948), np.float32(0.035598706), np.float32(0.035086285), np.float32(0.037649907), np.float32(0.045883775), np.float32(0.046760313), np.float32(0.043497458), np.float32(0.047516335), np.float32(0.05466341), np.float32(0.058859836), np.float32(0.0529329), np.float32(0.056868784), np.float32(0.058941673), np.float32(0.054890532), np.float32(0.054155007), np.float32(0.051281095), np.float32(0.04851187), np.float32(0.042540796), np.float32(0.04424592), np.float32(0.051843442), np.float32(0.05111291), np.float32(0.04691996), np.float32(0.053746764), np.float32(0.058592144), np.float32(0.051751506), np.float32(0.054858495), np.float32(0.059931025), np.float32(0.062044155), np.float32(0.062372766), np.float32(0.06970692), np.float32(0.07160339), np.float32(0.06712278), np.float32(0.059989184), np.float32(0.055986114), np.float32(0.050379347), np.float32(0.045353044), np.float32(0.041434623), np.float32(0.040240694), np.float32(0.03904976), np.float32(0.035141565), np.float32(0.032776196), np.float32(0.032390144), np.float32(0.031669535), np.float32(0.03017434), np.float32(0.04072582), np.float32(0.05089363), np.float32(0.051686376), np.float32(0.060137205), np.float32(0.07666456), np.float32(0.074895725), np.float32(0.08102181), np.float32(0.07002667), np.float32(0.05890769), np.float32(0.0595856), np.float32(0.06414774), np.float32(0.0587532), np.float32(0.055147536), np.float32(0.058743365), np.float32(0.061030883), np.float32(0.05397853), np.float32(0.04904094), np.float32(0.052674018), np.float32(0.048400257), np.float32(0.044452887), np.float32(0.04573737), np.float32(0.048764493), np.float32(0.044447932), np.float32(0.04944399), np.float32(0.04867859), np.float32(0.052050583), np.float32(0.046679612), np.float32(0.04294872), np.float32(0.038420435), np.float32(0.029760003), np.float32(0.02344677), np.float32(0.021826388), np.float32(0.019864902), np.float32(0.018532248), np.float32(0.017582977), np.float32(0.019356547), np.float32(0.022358319), np.float32(0.02423579), np.float32(0.030607508), np.float32(0.034535296), np.float32(0.03841391), np.float32(0.041620072), np.float32(0.04612549), np.float32(0.05725224), np.float32(0.053229764), np.float32(0.056092914), np.float32(0.059468515), np.float32(0.062334172), np.float32(0.06367593), np.float32(0.048217412), np.float32(0.05073143), np.float32(0.054399014), np.float32(0.06585807), np.float32(0.08100049), np.float32(0.08430713), np.float32(0.10512934), np.float32(0.107146114), np.float32(0.11494351), np.float32(0.109535135), np.float32(0.1115181), np.float32(0.122284316), np.float32(0.122710906), np.float32(0.12117003), np.float32(0.12267094), np.float32(0.120114855), np.float32(0.109559946), np.float32(0.10121138), np.float32(0.09154074), np.float32(0.084857374), np.float32(0.077676035), np.float32(0.0669271), np.float32(0.062240344), np.float32(0.058993317), np.float32(0.059298735), np.float32(0.06476223), np.float32(0.062608086), np.float32(0.06036955), np.float32(0.060062822), np.float32(0.06887815), np.float32(0.0707938), np.float32(0.07383594), np.float32(0.07588359), np.float32(0.08075251), np.float32(0.07345054), np.float32(0.06819292), np.float32(0.06456866), np.float32(0.06034071), np.float32(0.061136052), np.float32(0.058603622), np.float32(0.06976028), np.float32(0.06932371), np.float32(0.07391872), np.float32(0.08850795), np.float32(0.105330005), np.float32(0.11136501), np.float32(0.11732416), np.float32(0.116779216), np.float32(0.11638236), np.float32(0.112829864), np.float32(0.10310845), np.float32(0.09851733), np.float32(0.09192117), np.float32(0.08149098), np.float32(0.07400483), np.float32(0.06520367), np.float32(0.061187312), np.float32(0.057359003), np.float32(0.058719747), np.float32(0.05842783), np.float32(0.057977267), np.float32(0.05527134), np.float32(0.054643895), np.float32(0.052029096), np.float32(0.052456208), np.float32(0.051960208), np.float32(0.046381526), np.float32(0.04285978), np.float32(0.04232957), np.float32(0.040706918), np.float32(0.03909151), np.float32(0.044154435), np.float32(0.043246564), np.float32(0.044502467), np.float32(0.052029535), np.float32(0.055642553), np.float32(0.053503513), np.float32(0.060307603), np.float32(0.0654924), np.float32(0.06522999), np.float32(0.061191697), np.float32(0.074156106), np.float32(0.082107954), np.float32(0.080122694), np.float32(0.08066532), np.float32(0.080727436), np.float32(0.081914), np.float32(0.079116404), np.float32(0.07720219), np.float32(0.090589345), np.float32(0.095696285), np.float32(0.10050187), np.float32(0.09441363), np.float32(0.09826239), np.float32(0.09650623), np.float32(0.098964766), np.float32(0.096857876), np.float32(0.094821446), np.float32(0.08804006), np.float32(0.08929919), np.float32(0.09372009), np.float32(0.105249465), np.float32(0.11528925), np.float32(0.13184948), np.float32(0.1405403), np.float32(0.12771127), np.float32(0.16299678), np.float32(0.19747566), np.float32(0.20967853), np.float32(0.23804784), np.float32(0.24412325), np.float32(0.29012388), np.float32(0.28363577), np.float32(0.28215098), np.float32(0.29507002), np.float32(0.31891564), np.float32(0.32898802), np.float32(0.30524027), np.float32(0.32805163), np.float32(0.31800553), np.float32(0.29998273), np.float32(0.32121634), np.float32(0.33571965), np.float32(0.33261254), np.float32(0.2833056), np.float32(0.2671031), np.float32(0.20641226), np.float32(0.16751283), np.float32(0.1457867), np.float32(0.14191589), np.float32(0.11172664), np.float32(0.08175655), np.float32(0.076221), np.float32(0.08357496), np.float32(0.082617834), np.float32(0.06979363), np.float32(0.073745795), np.float32(0.08102145), np.float32(0.07190318), np.float32(0.073688164), np.float32(0.08613235), np.float32(0.098124616), np.float32(0.102503255), np.float32(0.11790033), np.float32(0.13559943), np.float32(0.15054922), np.float32(0.17576468), np.float32(0.18925829), np.float32(0.20830473), np.float32(0.20174855), np.float32(0.21610948), np.float32(0.25978684), np.float32(0.29393917), np.float32(0.29559386), np.float32(0.39171448), np.float32(0.45530507), np.float32(0.4367308), np.float32(0.40240452), np.float32(0.4344757), np.float32(0.49361715), np.float32(0.4753116), np.float32(0.42681313), np.float32(0.46131444), np.float32(0.44230515), np.float32(0.4114144), np.float32(0.3499204), np.float32(0.32169417), np.float32(0.35297027), np.float32(0.33931988), np.float32(0.30385342), np.float32(0.25783187), np.float32(0.23936419), np.float32(0.20040269), np.float32(0.19210531), np.float32(0.1656565), np.float32(0.14949785), np.float32(0.108123004), np.float32(0.09126858), np.float32(0.082181334), np.float32(0.07819589), np.float32(0.07089084), np.float32(0.072373204), np.float32(0.075793676), np.float32(0.074565336), np.float32(0.0632723), np.float32(0.05535784), np.float32(0.057461426), np.float32(0.053235628), np.float32(0.042669106), np.float32(0.036158957), np.float32(0.03136941), np.float32(0.029275106), np.float32(0.025960602), np.float32(0.023928296), np.float32(0.020085486), np.float32(0.01983056), np.float32(0.020098414), np.float32(0.0193793), np.float32(0.019455856), np.float32(0.019513095), np.float32(0.020388521), np.float32(0.022883132), np.float32(0.02181847), np.float32(0.022314979), np.float32(0.022857063), np.float32(0.020380216), np.float32(0.019876821), np.float32(0.01784211), np.float32(0.017614601), np.float32(0.019340817), np.float32(0.018742777), np.float32(0.018534455), np.float32(0.019753493), np.float32(0.023915218), np.float32(0.027320856), np.float32(0.030635301), np.float32(0.032933977), np.float32(0.03956015), np.float32(0.045339234), np.float32(0.0456857), np.float32(0.049099665), np.float32(0.056544323), np.float32(0.051564265), np.float32(0.0482184), np.float32(0.05017015), np.float32(0.04596387), np.float32(0.04351713), np.float32(0.039623737), np.float32(0.04606372), np.float32(0.047300354), np.float32(0.05179073), np.float32(0.06506408), np.float32(0.074728884), np.float32(0.084476545), np.float32(0.09689473), np.float32(0.10485307), np.float32(0.088548884), np.float32(0.07957164), np.float32(0.0674327), np.float32(0.051485557), np.float32(0.049677286), np.float32(0.04323163), np.float32(0.03753184), np.float32(0.037434734), np.float32(0.039029848), np.float32(0.03586473), np.float32(0.04077335), np.float32(0.041228604), np.float32(0.04275262), np.float32(0.04419296), np.float32(0.047614884), np.float32(0.058069527), np.float32(0.0576297), np.float32(0.052254274), np.float32(0.05057877), np.float32(0.048218243), np.float32(0.040522836), np.float32(0.032078765), np.float32(0.032391593), np.float32(0.036669105), np.float32(0.03548705), np.float32(0.035050306), np.float32(0.041661818), np.float32(0.04971168), np.float32(0.047029182), np.float32(0.055763092), np.float32(0.067468554), np.float32(0.07157775), np.float32(0.068170674), np.float32(0.07121138), np.float32(0.06431146), np.float32(0.05902415), np.float32(0.05098118), np.float32(0.04666295), np.float32(0.043811277), np.float32(0.03205499), np.float32(0.027287219), np.float32(0.028638838), np.float32(0.02426742), np.float32(0.022084642), np.float32(0.022352858), np.float32(0.02687132), np.float32(0.028883705), np.float32(0.02720939), np.float32(0.031629514), np.float32(0.039136644), np.float32(0.034780577), np.float32(0.030432235), np.float32(0.03372335), np.float32(0.031383436), np.float32(0.02622352), np.float32(0.023351558), np.float32(0.023782214), np.float32(0.024622494), np.float32(0.027988268), np.float32(0.033494227), np.float32(0.039954595), np.float32(0.045958858), np.float32(0.057427824), np.float32(0.06637931), np.float32(0.074189655), np.float32(0.07728782), np.float32(0.09242548), np.float32(0.08972936), np.float32(0.10534227), np.float32(0.113527834), np.float32(0.096999556), np.float32(0.10629261), np.float32(0.11811235), np.float32(0.11825283), np.float32(0.119350746), np.float32(0.12510155), np.float32(0.12920678), np.float32(0.1241529), np.float32(0.12719302), np.float32(0.14311174), np.float32(0.13436098), np.float32(0.13193913), np.float32(0.1246765), np.float32(0.12946281), np.float32(0.11799865), np.float32(0.13285263), np.float32(0.1478784), np.float32(0.16030395), np.float32(0.1679679), np.float32(0.18728942), np.float32(0.20735826), np.float32(0.23898683), np.float32(0.23914184), np.float32(0.2632355), np.float32(0.2996921), np.float32(0.29579774), np.float32(0.2897357), np.float32(0.31898847), np.float32(0.3258519), np.float32(0.39393327), np.float32(0.39727756), np.float32(0.4473847), np.float32(0.44865748), np.float32(0.43419504), np.float32(0.4197936), np.float32(0.39930373), np.float32(0.40604776), np.float32(0.4259223), np.float32(0.44730854), np.float32(0.47852504), np.float32(0.47492287), np.float32(0.544727), np.float32(0.55696785), np.float32(0.5790958), np.float32(0.54217374), np.float32(0.54620963), np.float32(0.5381804), np.float32(0.47368136), np.float32(0.4198563), np.float32(0.42545578), np.float32(0.40630135), np.float32(0.3627623), np.float32(0.36307827), np.float32(0.37025693), np.float32(0.35283533), np.float32(0.3386729), np.float32(0.33625984), np.float32(0.3218714), np.float32(0.29559925), np.float32(0.25836837), np.float32(0.25313643), np.float32(0.20464699), np.float32(0.17179647), np.float32(0.1687374), np.float32(0.15959221), np.float32(0.13266005), np.float32(0.124678575), np.float32(0.13173224), np.float32(0.13681374), np.float32(0.12859389), np.float32(0.13023382), np.float32(0.15627867), np.float32(0.18896718), np.float32(0.19576226), np.float32(0.21272449), np.float32(0.2958621), np.float32(0.30087796), np.float32(0.3014551), np.float32(0.30688477), np.float32(0.31763664), np.float32(0.30484292), np.float32(0.29933506), np.float32(0.31417197), np.float32(0.30171424), np.float32(0.29569742), np.float32(0.30647415), np.float32(0.32372847), np.float32(0.29143283), np.float32(0.25429496), np.float32(0.22989337), np.float32(0.22424693), np.float32(0.2056328), np.float32(0.18834701), np.float32(0.19960584), np.float32(0.21222971), np.float32(0.2019296), np.float32(0.26362088), np.float32(0.28640553), np.float32(0.32920983), np.float32(0.3498523), np.float32(0.34608543), np.float32(0.29609293), np.float32(0.2915436), np.float32(0.31878692), np.float32(0.3256237), np.float32(0.302562), np.float32(0.24097942), np.float32(0.2551302), np.float32(0.2114134), np.float32(0.20269498), np.float32(0.20861252), np.float32(0.22735398), np.float32(0.22114858), np.float32(0.22461288), np.float32(0.22836767), np.float32(0.21455905), np.float32(0.19703592), np.float32(0.17676358), np.float32(0.14970683), np.float32(0.14544807), np.float32(0.14390214), np.float32(0.13525979), np.float32(0.11512614), np.float32(0.10380398), np.float32(0.11094687), np.float32(0.12372727), np.float32(0.109996445), np.float32(0.10554731), np.float32(0.10160165), np.float32(0.08641764), np.float32(0.07997788), np.float32(0.08192169), np.float32(0.09080217), np.float32(0.08481569), np.float32(0.08063329), np.float32(0.0928318), np.float32(0.100372285), np.float32(0.11333283), np.float32(0.12077978), np.float32(0.12769601), np.float32(0.14954272), np.float32(0.16430743), np.float32(0.17275445), np.float32(0.16728447), np.float32(0.17676684), np.float32(0.18798208), np.float32(0.1888953), np.float32(0.21682534), np.float32(0.20421618), np.float32(0.22036226), np.float32(0.22589794), np.float32(0.25508335), np.float32(0.2689776), np.float32(0.27897865), np.float32(0.30676845), np.float32(0.3427938), np.float32(0.14179648), np.float32(0.1465504), np.float32(0.1499422), np.float32(0.13553293), np.float32(0.13184981), np.float32(0.1327646), np.float32(0.114562035), np.float32(0.12308114), np.float32(0.11545516), np.float32(0.11462711), np.float32(0.10122849), np.float32(0.098783374), np.float32(0.10562352), np.float32(0.09090324), np.float32(0.087733336), np.float32(0.088517934), np.float32(0.08537023), np.float32(0.08521995), np.float32(0.07068089), np.float32(0.07584817), np.float32(0.07073742), np.float32(0.07014735), np.float32(0.064681016), np.float32(0.06983436), np.float32(0.07106575), np.float32(0.06303686), np.float32(0.06517582), np.float32(0.07341797), np.float32(0.07267569), np.float32(0.07091754), np.float32(0.07735319), np.float32(0.078921415), np.float32(0.09179293), np.float32(0.10003403), np.float32(0.119929366), np.float32(0.12986726), np.float32(0.14007011), np.float32(0.14746009), np.float32(0.1818416), np.float32(0.2223445), np.float32(0.265448), np.float32(0.26703337), np.float32(0.31497136), np.float32(0.35059324), np.float32(0.39119592), np.float32(0.40080363), np.float32(0.47932887), np.float32(0.5323797), np.float32(0.58062005), np.float32(0.63793296), np.float32(0.6669207), np.float32(0.6959082), np.float32(0.7592817), np.float32(0.80167985), np.float32(0.82702345), np.float32(0.8476316), np.float32(0.8464707), np.float32(0.83579576), np.float32(0.8572821), np.float32(0.84860784), np.float32(0.86853796), np.float32(0.875109), np.float32(0.8729294), np.float32(0.8873786), np.float32(0.9163633), np.float32(0.919708), np.float32(0.92004514), np.float32(0.92321223), np.float32(0.93717873), np.float32(0.9371007), np.float32(0.9460678), np.float32(0.94878817), np.float32(0.9414353), np.float32(0.9424163), np.float32(0.93498826), np.float32(0.9405756), np.float32(0.94538605), np.float32(0.9502756), np.float32(0.95812273), np.float32(0.954509), np.float32(0.9552994), np.float32(0.95177394), np.float32(0.9504528), np.float32(0.9501799), np.float32(0.9474693), np.float32(0.9424767), np.float32(0.9400511), np.float32(0.9358932), np.float32(0.9350139), np.float32(0.93355286), np.float32(0.9339435), np.float32(0.9262657), np.float32(0.91474265), np.float32(0.92760146), np.float32(0.9240733), np.float32(0.90661937), np.float32(0.8970508), np.float32(0.8994414), np.float32(0.9091699), np.float32(0.93048364), np.float32(0.9279442), np.float32(0.9293693), np.float32(0.92988986), np.float32(0.9165058), np.float32(0.9027891), np.float32(0.90971565), np.float32(0.9130252), np.float32(0.90685546), np.float32(0.90887606), np.float32(0.911582), np.float32(0.9201906), np.float32(0.9250341), np.float32(0.92218816), np.float32(0.9158699), np.float32(0.91427827), np.float32(0.91731066), np.float32(0.9204358), np.float32(0.9277382), np.float32(0.92413336), np.float32(0.92188394), np.float32(0.931483), np.float32(0.933712), np.float32(0.935417), np.float32(0.939295), np.float32(0.93622607), np.float32(0.93665224), np.float32(0.9363587), np.float32(0.94363326), np.float32(0.9486118), np.float32(0.9508892), np.float32(0.9540284), np.float32(0.9537257), np.float32(0.9531871), np.float32(0.9566304), np.float32(0.9625413), np.float32(0.95753205), np.float32(0.9622905), np.float32(0.9655036), np.float32(0.9673478), np.float32(0.96713716), np.float32(0.9654551), np.float32(0.9666849), np.float32(0.9626512), np.float32(0.95806247), np.float32(0.96292835), np.float32(0.9702106), np.float32(0.9710307), np.float32(0.9710189), np.float32(0.97110003), np.float32(0.9740917), np.float32(0.9756605), np.float32(0.97686553), np.float32(0.9771618), np.float32(0.9780855), np.float32(0.9791998), np.float32(0.97921777), np.float32(0.9794852), np.float32(0.9795633), np.float32(0.9789042), np.float32(0.9799805), np.float32(0.9802265), np.float32(0.979837), np.float32(0.9800811), np.float32(0.9802082), np.float32(0.9811669), np.float32(0.98168856), np.float32(0.98164177), np.float32(0.98158586), np.float32(0.9825356), np.float32(0.9815217), np.float32(0.98153037), np.float32(0.98059), np.float32(0.9805832), np.float32(0.9790875), np.float32(0.9786951), np.float32(0.97904235), np.float32(0.9789451), np.float32(0.9781215), np.float32(0.97840935), np.float32(0.9780633), np.float32(0.97808594), np.float32(0.9783452), np.float32(0.9789627), np.float32(0.97825235), np.float32(0.9780804), np.float32(0.9773358), np.float32(0.9767879), np.float32(0.9756093), np.float32(0.9747898), np.float32(0.97442865), np.float32(0.97309315), np.float32(0.9700875), np.float32(0.9676669), np.float32(0.9658008), np.float32(0.96290934), np.float32(0.96421117), np.float32(0.9656133), np.float32(0.9641783), np.float32(0.9654493), np.float32(0.9628888), np.float32(0.959672), np.float32(0.95423985), np.float32(0.95021725), np.float32(0.94782066), np.float32(0.94413626), np.float32(0.94153386), np.float32(0.93462425), np.float32(0.9257779), np.float32(0.91856706), np.float32(0.9060509), np.float32(0.88351834), np.float32(0.8671843), np.float32(0.860335), np.float32(0.85317814), np.float32(0.8290706), np.float32(0.8143411), np.float32(0.7988604), np.float32(0.77317154), np.float32(0.74415004), np.float32(0.73050565), np.float32(0.70600486), np.float32(0.67951405), np.float32(0.65923476), np.float32(0.6671101), np.float32(0.660531), np.float32(0.66672623), np.float32(0.6634339), np.float32(0.67524797), np.float32(0.67239547), np.float32(0.6753459), np.float32(0.6679716), np.float32(0.6611464), np.float32(0.65597624), np.float32(0.6524673), np.float32(0.6414696), np.float32(0.63441116), np.float32(0.6250156), np.float32(0.608081), np.float32(0.5956209), np.float32(0.57139295), np.float32(0.5973613), np.float32(0.575077), np.float32(0.58662105), np.float32(0.55688334), np.float32(0.5856247), np.float32(0.5319034), np.float32(0.47607774), np.float32(0.46750143), np.float32(0.48134515), np.float32(0.45657438), np.float32(0.416977), np.float32(0.4290303), np.float32(0.40764895), np.float32(0.38528612), np.float32(0.32766074), np.float32(0.35850063), np.float32(0.3759615), np.float32(0.36421952), np.float32(0.325345), np.float32(0.3751474), np.float32(0.3524771), np.float32(0.2891934), np.float32(0.28539404), np.float32(0.2969995), np.float32(0.24006142), np.float32(0.22168678), np.float32(0.2400542), np.float32(0.21801254), np.float32(0.17915411), np.float32(0.18622424), np.float32(0.18714964), np.float32(0.18778497), np.float32(0.19164452), np.float32(0.19561473), np.float32(0.18414868), np.float32(0.19711831), np.float32(0.16610542), np.float32(0.18232058), np.float32(0.19981933), np.float32(0.20016149), np.float32(0.17890398), np.float32(0.17153956), np.float32(0.203609), np.float32(0.18633005), np.float32(0.19077209), np.float32(0.18742509), np.float32(0.19812508), np.float32(0.19648036), np.float32(0.19148383), np.float32(0.24570744), np.float32(0.24760577), np.float32(0.2525553), np.float32(0.25067356), np.float32(0.23408358), np.float32(0.23188062), np.float32(0.25960642), np.float32(0.24955189), np.float32(0.28040764), np.float32(0.31030288), np.float32(0.3509823), np.float32(0.43211746), np.float32(0.5652009), np.float32(0.63375914), np.float32(0.6472217), np.float32(0.6624838), np.float32(0.6704582), np.float32(0.68697184), np.float32(0.69442856), np.float32(0.740955), np.float32(0.7474085), np.float32(0.75236714), np.float32(0.795268), np.float32(0.81226534), np.float32(0.82725084), np.float32(0.831459)], 'MASVTLKKNYRCSKSLQQFYSGGPFVVSSDGSFIACACGESIKIVDSSNASTKSTLEADSGTITALALSPDDKLLFSAGRSRQIKVWELETFKCLRSWKGHDDSVMGMACHGSGGLLATSGADRKVIVWDVDGGFCTHYFKGHKGVVTSIMFHPDVNKNLLFSGCDDATVRIWDLEKECTKKCVATLEKHFSAVSSMAISEDGWTLLTAGRDKVVILWDLHDYRCKSTVPIYEVLEAVCIIPSGSHFALSLGAFSQQTRKRQSGSTGIDFITAGERGTIRIWNSEGAVCLYEQKTSDVSVSSDVGKGSTRGFTSAVMLPLDQGLLCVTADQQFLFYSPEENLEEKWNLKLTKRLVGFNDVIVDMKFLDEEEQYLAVATNLEQVRVYDLSSMSCSYSLAGHTDTILCLDTTVSTDGRRLIVTGSKDRNVRLWDSERRCCVGLGIGHTGAVGAIAFSKKRRDFFVSGSSDHTIRVWSLDGLSDDVEQPIKLKFKAGVATHDKDINCVAIAPNDSLVCSGSQDRTACVRRLPDLVDVVIFKGHKRGIWSVEFSPVDQCVITASGDKTVKIWAIADGSCLRTFEGNTSSVLRVSFLTRGTQFVSCGADGLVKLWTIKTNECIATYDQHEDKIWALAVGKKTEMLATGGNDAIINLWYDSTAAEKEEAFRKEEEGVLRGQELENAVLDAEYTKAIQLALELRRPHKLFELFSALCRKREVGDQIDKALQALCKEELQLLFGYVREWNTKTKLCHVAQFLLFRAFNILPPTEIIKIKGIGELLDGLIPYSQRHFIRIDRHIRSTFLLDYTLIGMSVIEPVTEGDSKTRSLLHSEKYMEDVPLRDYADEDQKQTSHRKMSNLPSKPYRIGFALTPKKEKTFIVPSLLLHAHSNGVVFVKIDPNRPLTQQGPFDCIMHKLYGSDWKQNLQDFSSQNPHIPIIDSPDSIEILHNRISMLETVSKLNVKNSGVPKQVVVTEVADLEKNLELKFPLIAKPLDADGSETSHKMHLVFDNDGLKNLTPPLVLQEFINHGGVVFKVYVAGDYVRCVKRKSLPDIPEEKLVNLKGSLPFSQVSNLAAAGGGGGGGGEGCEFEKTEMPPESLVKELVKGLREELRLNLFNFDVIRDGKNKDNYLVIDINYFPGYAKMPDFESVITDFLRDVVQKGGNGGEN': [np.float32(0.5829798), np.float32(0.5863523), np.float32(0.58084446), np.float32(0.53960544), np.float32(0.5279922), np.float32(0.47099677), np.float32(0.4238838), np.float32(0.4196836), np.float32(0.39471474), np.float32(0.38961592), np.float32(0.36983815), np.float32(0.33895567), np.float32(0.3229802), np.float32(0.2147596), np.float32(0.182154), np.float32(0.16782701), np.float32(0.15448914), np.float32(0.13777173), np.float32(0.14291635), np.float32(0.1276872), np.float32(0.118891574), np.float32(0.10959626), np.float32(0.10130168), np.float32(0.07923963), np.float32(0.06543173), np.float32(0.052827727), np.float32(0.044523213), np.float32(0.04381571), np.float32(0.04587585), np.float32(0.04389787), np.float32(0.036187995), np.float32(0.040197957), np.float32(0.03561816), np.float32(0.033217244), np.float32(0.03606416), np.float32(0.037634145), np.float32(0.042647667), np.float32(0.051016614), np.float32(0.06152258), np.float32(0.06363049), np.float32(0.06757795), np.float32(0.08403043), np.float32(0.08027269), np.float32(0.076521836), np.float32(0.07481302), np.float32(0.09190151), np.float32(0.10548857), np.float32(0.109957494), np.float32(0.1321864), np.float32(0.13630816), np.float32(0.15112229), np.float32(0.14079726), np.float32(0.13706143), np.float32(0.11775173), np.float32(0.11278727), np.float32(0.09548713), np.float32(0.10281216), np.float32(0.077332996), np.float32(0.09137973), np.float32(0.088215105), np.float32(0.08426477), np.float32(0.07148594), np.float32(0.05924164), np.float32(0.0542748), np.float32(0.04605493), np.float32(0.034626298), np.float32(0.029135343), np.float32(0.027815582), np.float32(0.03136706), np.float32(0.028075563), np.float32(0.029689193), np.float32(0.030680444), np.float32(0.027330486), np.float32(0.029505948), np.float32(0.028523583), np.float32(0.030564284), np.float32(0.030353324), np.float32(0.03468126), np.float32(0.043222312), np.float32(0.04831175), np.float32(0.05438584), np.float32(0.06874781), np.float32(0.06123836), np.float32(0.055587474), np.float32(0.054794565), np.float32(0.055195756), np.float32(0.051937323), np.float32(0.0616724), np.float32(0.07327522), np.float32(0.082799785), np.float32(0.09983204), np.float32(0.105335824), np.float32(0.10052647), np.float32(0.0914768), np.float32(0.08180406), np.float32(0.07025638), np.float32(0.07128639), np.float32(0.061100446), np.float32(0.05520482), np.float32(0.049550775), np.float32(0.04872881), np.float32(0.04716447), np.float32(0.039658967), np.float32(0.037329096), np.float32(0.034151413), np.float32(0.025311723), np.float32(0.02036059), np.float32(0.016471196), np.float32(0.013922076), np.float32(0.011610492), np.float32(0.012042337), np.float32(0.0100846635), np.float32(0.010554303), np.float32(0.010516634), np.float32(0.008454504), np.float32(0.0075770514), np.float32(0.0071261404), np.float32(0.0069638183), np.float32(0.006890564), np.float32(0.0070191794), np.float32(0.007755647), np.float32(0.008944893), np.float32(0.009821088), np.float32(0.010543771), np.float32(0.0099179065), np.float32(0.011305985), np.float32(0.0124290055), np.float32(0.012300758), np.float32(0.012589169), np.float32(0.015520002), np.float32(0.018743802), np.float32(0.020151371), np.float32(0.023927465), np.float32(0.024300868), np.float32(0.023959324), np.float32(0.021804621), np.float32(0.020824632), np.float32(0.020051822), np.float32(0.021463359), np.float32(0.02335872), np.float32(0.025196204), np.float32(0.027338183), np.float32(0.031484842), np.float32(0.038357098), np.float32(0.034816094), np.float32(0.035816833), np.float32(0.040524077), np.float32(0.044335194), np.float32(0.042025976), np.float32(0.03949328), np.float32(0.03405479), np.float32(0.029921435), np.float32(0.030357128), np.float32(0.023657333), np.float32(0.022744726), np.float32(0.023570564), np.float32(0.01930058), np.float32(0.018829703), np.float32(0.016695166), np.float32(0.016882118), np.float32(0.015433563), np.float32(0.015268239), np.float32(0.01696478), np.float32(0.018416839), np.float32(0.021956576), np.float32(0.0283919), np.float32(0.035768162), np.float32(0.03936379), np.float32(0.04770402), np.float32(0.052673616), np.float32(0.060743757), np.float32(0.057368334), np.float32(0.063839056), np.float32(0.073282346), np.float32(0.078515485), np.float32(0.07432852), np.float32(0.08170759), np.float32(0.095101036), np.float32(0.07938878), np.float32(0.07693414), np.float32(0.08014118), np.float32(0.08013548), np.float32(0.08218275), np.float32(0.078400955), np.float32(0.08347621), np.float32(0.085658096), np.float32(0.086061984), np.float32(0.09363341), np.float32(0.08984062), np.float32(0.09022802), np.float32(0.086216465), np.float32(0.08431044), np.float32(0.07946533), np.float32(0.067367375), np.float32(0.05500556), np.float32(0.05072512), np.float32(0.04982149), np.float32(0.047504216), np.float32(0.042334624), np.float32(0.04903541), np.float32(0.03947631), np.float32(0.03418321), np.float32(0.031888608), np.float32(0.029762704), np.float32(0.02541387), np.float32(0.021921381), np.float32(0.020785503), np.float32(0.01908356), np.float32(0.019673817), np.float32(0.022524219), np.float32(0.025522942), np.float32(0.03069387), np.float32(0.03937484), np.float32(0.034695078), np.float32(0.036021847), np.float32(0.039829776), np.float32(0.041887496), np.float32(0.04406682), np.float32(0.047874518), np.float32(0.047262702), np.float32(0.045974992), np.float32(0.048937555), np.float32(0.04505023), np.float32(0.037422735), np.float32(0.036825713), np.float32(0.035745233), np.float32(0.03429765), np.float32(0.03462275), np.float32(0.03535117), np.float32(0.0368068), np.float32(0.037464265), np.float32(0.044478465), np.float32(0.046852455), np.float32(0.04688144), np.float32(0.0453117), np.float32(0.044282597), np.float32(0.037903406), np.float32(0.03484869), np.float32(0.028567849), np.float32(0.026762921), np.float32(0.022903048), np.float32(0.022573566), np.float32(0.021332974), np.float32(0.022994738), np.float32(0.025040638), np.float32(0.02770462), np.float32(0.03072774), np.float32(0.04031222), np.float32(0.046866793), np.float32(0.049072303), np.float32(0.068921804), np.float32(0.087053634), np.float32(0.098517425), np.float32(0.11221419), np.float32(0.12501332), np.float32(0.11717906), np.float32(0.11344262), np.float32(0.10843084), np.float32(0.105966724), np.float32(0.10310419), np.float32(0.11335473), np.float32(0.1007729), np.float32(0.10542701), np.float32(0.11521841), np.float32(0.12879477), np.float32(0.13743277), np.float32(0.13129723), np.float32(0.119523), np.float32(0.10405561), np.float32(0.08850378), np.float32(0.08256706), np.float32(0.0630125), np.float32(0.04807139), np.float32(0.049530927), np.float32(0.044368654), np.float32(0.037653558), np.float32(0.032816585), np.float32(0.028043697), np.float32(0.025801083), np.float32(0.025786918), np.float32(0.027227955), np.float32(0.027457383), np.float32(0.032399554), np.float32(0.037751462), np.float32(0.042295415), np.float32(0.054879874), np.float32(0.05649114), np.float32(0.06038431), np.float32(0.052307818), np.float32(0.05757941), np.float32(0.061768886), np.float32(0.08686356), np.float32(0.09229676), np.float32(0.115268245), np.float32(0.14815447), np.float32(0.17575529), np.float32(0.19556078), np.float32(0.19249362), np.float32(0.19839469), np.float32(0.20435135), np.float32(0.21501108), np.float32(0.24352208), np.float32(0.2541628), np.float32(0.249183), np.float32(0.26088125), np.float32(0.27591497), np.float32(0.25453448), np.float32(0.25965986), np.float32(0.22540578), np.float32(0.22029996), np.float32(0.20633401), np.float32(0.17275494), np.float32(0.14704329), np.float32(0.11257244), np.float32(0.089086026), np.float32(0.061421935), np.float32(0.05094723), np.float32(0.044046026), np.float32(0.04133027), np.float32(0.036897525), np.float32(0.035360128), np.float32(0.031536505), np.float32(0.027090328), np.float32(0.025317317), np.float32(0.026364539), np.float32(0.025386672), np.float32(0.027629873), np.float32(0.032831542), np.float32(0.03936469), np.float32(0.044714153), np.float32(0.04938178), np.float32(0.05041517), np.float32(0.05841911), np.float32(0.06116083), np.float32(0.0566979), np.float32(0.062122285), np.float32(0.066764444), np.float32(0.0798471), np.float32(0.07926698), np.float32(0.08442738), np.float32(0.094120964), np.float32(0.10448511), np.float32(0.102719925), np.float32(0.105385125), np.float32(0.11646075), np.float32(0.11810604), np.float32(0.12186005), np.float32(0.12700352), np.float32(0.12741955), np.float32(0.13062035), np.float32(0.1298582), np.float32(0.122491784), np.float32(0.113174014), np.float32(0.106981), np.float32(0.10880892), np.float32(0.09970733), np.float32(0.108690396), np.float32(0.10775954), np.float32(0.11875567), np.float32(0.12125628), np.float32(0.12671809), np.float32(0.11638255), np.float32(0.11716179), np.float32(0.11164334), np.float32(0.096415155), np.float32(0.09297005), np.float32(0.098312825), np.float32(0.092058085), np.float32(0.07853586), np.float32(0.096877985), np.float32(0.09957206), np.float32(0.091640815), np.float32(0.092398204), np.float32(0.091296576), np.float32(0.0930959), np.float32(0.09097997), np.float32(0.082169935), np.float32(0.07262384), np.float32(0.077015795), np.float32(0.07929178), np.float32(0.07475562), np.float32(0.065187335), np.float32(0.061038278), np.float32(0.055432253), np.float32(0.055192564), np.float32(0.055681426), np.float32(0.059019867), np.float32(0.06384563), np.float32(0.06907442), np.float32(0.07535971), np.float32(0.07506099), np.float32(0.074528866), np.float32(0.06955548), np.float32(0.062117968), np.float32(0.056845274), np.float32(0.05706144), np.float32(0.049130566), np.float32(0.04748728), np.float32(0.043863464), np.float32(0.04234985), np.float32(0.042756446), np.float32(0.042226642), np.float32(0.045558006), np.float32(0.04468928), np.float32(0.043083012), np.float32(0.047826197), np.float32(0.04202988), np.float32(0.03730776), np.float32(0.030724343), np.float32(0.028503586), np.float32(0.025633642), np.float32(0.021885322), np.float32(0.021963809), np.float32(0.02283141), np.float32(0.021828897), np.float32(0.021532793), np.float32(0.020064358), np.float32(0.020664677), np.float32(0.02049537), np.float32(0.021090899), np.float32(0.024459308), np.float32(0.024840385), np.float32(0.028789159), np.float32(0.035064284), np.float32(0.038587593), np.float32(0.038321484), np.float32(0.033285994), np.float32(0.031808052), np.float32(0.031930745), np.float32(0.028719658), np.float32(0.028996555), np.float32(0.029171458), np.float32(0.030550243), np.float32(0.032723907), np.float32(0.034007672), np.float32(0.033290435), np.float32(0.030649807), np.float32(0.027629636), np.float32(0.02443446), np.float32(0.02240541), np.float32(0.023727443), np.float32(0.023054695), np.float32(0.02076831), np.float32(0.02047168), np.float32(0.019133471), np.float32(0.020988943), np.float32(0.019751687), np.float32(0.019046592), np.float32(0.017299285), np.float32(0.016549218), np.float32(0.015656253), np.float32(0.015140935), np.float32(0.015380275), np.float32(0.016249934), np.float32(0.018353231), np.float32(0.021064432), np.float32(0.022056334), np.float32(0.023842065), np.float32(0.021921646), np.float32(0.020567646), np.float32(0.01923452), np.float32(0.017409451), np.float32(0.015752444), np.float32(0.015486241), np.float32(0.016031343), np.float32(0.01736066), np.float32(0.019210346), np.float32(0.022385115), np.float32(0.022876738), np.float32(0.021651343), np.float32(0.021540942), np.float32(0.021557897), np.float32(0.024292735), np.float32(0.030051457), np.float32(0.0361359), np.float32(0.040694524), np.float32(0.046417408), np.float32(0.05042909), np.float32(0.05688577), np.float32(0.055351105), np.float32(0.06150537), np.float32(0.06812743), np.float32(0.077220656), np.float32(0.085109696), np.float32(0.092713766), np.float32(0.10487675), np.float32(0.12380157), np.float32(0.14681952), np.float32(0.16933517), np.float32(0.15442356), np.float32(0.15076765), np.float32(0.14329842), np.float32(0.12615041), np.float32(0.10317731), np.float32(0.08509793), np.float32(0.07835375), np.float32(0.06090211), np.float32(0.055070445), np.float32(0.053814523), np.float32(0.06019991), np.float32(0.05172313), np.float32(0.048049103), np.float32(0.042485595), np.float32(0.038393892), np.float32(0.0332103), np.float32(0.028764557), np.float32(0.025922593), np.float32(0.027533725), np.float32(0.026755748), np.float32(0.026691979), np.float32(0.026709909), np.float32(0.02217886), np.float32(0.019518806), np.float32(0.01736567), np.float32(0.019952258), np.float32(0.021372454), np.float32(0.023978634), np.float32(0.031657863), np.float32(0.04241692), np.float32(0.04875669), np.float32(0.05688279), np.float32(0.05446351), np.float32(0.04689146), np.float32(0.041134357), np.float32(0.038173627), np.float32(0.041315347), np.float32(0.047553618), np.float32(0.05098578), np.float32(0.050398745), np.float32(0.05524927), np.float32(0.055574946), np.float32(0.052137814), np.float32(0.049286745), np.float32(0.046944328), np.float32(0.045693424), np.float32(0.045195144), np.float32(0.050407384), np.float32(0.051829778), np.float32(0.050294258), np.float32(0.050949696), np.float32(0.056956816), np.float32(0.05632364), np.float32(0.051916406), np.float32(0.05023272), np.float32(0.046056785), np.float32(0.039566368), np.float32(0.0404233), np.float32(0.03957213), np.float32(0.040862374), np.float32(0.048072957), np.float32(0.05185678), np.float32(0.056774564), np.float32(0.051983643), np.float32(0.034377567), np.float32(0.0310722), np.float32(0.026692642), np.float32(0.025133723), np.float32(0.024655022), np.float32(0.022257036), np.float32(0.024566665), np.float32(0.026078349), np.float32(0.02822124), np.float32(0.030596156), np.float32(0.02929723), np.float32(0.030168632), np.float32(0.030216096), np.float32(0.030004598), np.float32(0.02992702), np.float32(0.040650394), np.float32(0.049705494), np.float32(0.057046343), np.float32(0.07640733), np.float32(0.08078848), np.float32(0.081839725), np.float32(0.072732285), np.float32(0.059116703), np.float32(0.05754639), np.float32(0.06313759), np.float32(0.05994419), np.float32(0.064369544), np.float32(0.06701213), np.float32(0.073799916), np.float32(0.09733097), np.float32(0.093057424), np.float32(0.085154526), np.float32(0.07292057), np.float32(0.060676202), np.float32(0.056417823), np.float32(0.052641656), np.float32(0.040178478), np.float32(0.03356468), np.float32(0.035591867), np.float32(0.032623578), np.float32(0.028731424), np.float32(0.02754329), np.float32(0.02300353), np.float32(0.020986758), np.float32(0.020447165), np.float32(0.019319), np.float32(0.020101964), np.float32(0.019232258), np.float32(0.02419528), np.float32(0.026505137), np.float32(0.031563915), np.float32(0.039508514), np.float32(0.04110439), np.float32(0.036463313), np.float32(0.0392406), np.float32(0.041252755), np.float32(0.040031962), np.float32(0.048806176), np.float32(0.060214277), np.float32(0.06853262), np.float32(0.0779308), np.float32(0.08638103), np.float32(0.08858806), np.float32(0.08293444), np.float32(0.07654546), np.float32(0.076754324), np.float32(0.07843576), np.float32(0.07117162), np.float32(0.07395038), np.float32(0.07975039), np.float32(0.08357853), np.float32(0.092277125), np.float32(0.088689186), np.float32(0.08616522), np.float32(0.08090093), np.float32(0.066421576), np.float32(0.06891356), np.float32(0.07221691), np.float32(0.072693065), np.float32(0.071079396), np.float32(0.07611562), np.float32(0.07014533), np.float32(0.059719525), np.float32(0.05122315), np.float32(0.040833678), np.float32(0.037255734), np.float32(0.036772575), np.float32(0.037665483), np.float32(0.039121244), np.float32(0.043607626), np.float32(0.04915748), np.float32(0.053190224), np.float32(0.05837068), np.float32(0.06887973), np.float32(0.0689051), np.float32(0.071364984), np.float32(0.08374712), np.float32(0.08319438), np.float32(0.08333459), np.float32(0.08851824), np.float32(0.10141465), np.float32(0.1059111), np.float32(0.10591812), np.float32(0.10968518), np.float32(0.113829724), np.float32(0.11553665), np.float32(0.11309538), np.float32(0.12594712), np.float32(0.14288568), np.float32(0.14435492), np.float32(0.15843555), np.float32(0.1715124), np.float32(0.17541127), np.float32(0.17820549), np.float32(0.2027881), np.float32(0.20799129), np.float32(0.20347565), np.float32(0.19604598), np.float32(0.18523023), np.float32(0.18886168), np.float32(0.17772959), np.float32(0.15932454), np.float32(0.15980676), np.float32(0.16139418), np.float32(0.14727992), np.float32(0.12193942), np.float32(0.12028852), np.float32(0.108960375), np.float32(0.08894709), np.float32(0.08180651), np.float32(0.078807674), np.float32(0.08078859), np.float32(0.07604018), np.float32(0.07683253), np.float32(0.07060246), np.float32(0.07571823), np.float32(0.079339795), np.float32(0.07004503), np.float32(0.06231574), np.float32(0.063560195), np.float32(0.05560424), np.float32(0.049813956), np.float32(0.047599394), np.float32(0.04546115), np.float32(0.041928206), np.float32(0.04214282), np.float32(0.049464542), np.float32(0.047247805), np.float32(0.055412255), np.float32(0.07149037), np.float32(0.07147132), np.float32(0.073199734), np.float32(0.08383092), np.float32(0.09346123), np.float32(0.079214446), np.float32(0.0820067), np.float32(0.087023206), np.float32(0.08389193), np.float32(0.07662717), np.float32(0.07439272), np.float32(0.07362246), np.float32(0.07203876), np.float32(0.07213815), np.float32(0.07601916), np.float32(0.088005364), np.float32(0.09607858), np.float32(0.09150425), np.float32(0.09438041), np.float32(0.100306846), np.float32(0.09438899), np.float32(0.080747664), np.float32(0.07341592), np.float32(0.068020314), np.float32(0.05759289), np.float32(0.060940124), np.float32(0.0637417), np.float32(0.058608837), np.float32(0.055999644), np.float32(0.06519248), np.float32(0.06981349), np.float32(0.061394136), np.float32(0.06295093), np.float32(0.06597667), np.float32(0.056100458), np.float32(0.054350983), np.float32(0.05188738), np.float32(0.04996185), np.float32(0.043424737), np.float32(0.036783032), np.float32(0.036875475), np.float32(0.037330262), np.float32(0.03750164), np.float32(0.036902346), np.float32(0.03817065), np.float32(0.037221525), np.float32(0.037443947), np.float32(0.039418552), np.float32(0.042376827), np.float32(0.040621247), np.float32(0.04323146), np.float32(0.04460178), np.float32(0.043600023), np.float32(0.040458474), np.float32(0.035042185), np.float32(0.033271663), np.float32(0.029320873), np.float32(0.03487832), np.float32(0.037143122), np.float32(0.03626849), np.float32(0.039220396), np.float32(0.04772988), np.float32(0.04927218), np.float32(0.04644672), np.float32(0.05467165), np.float32(0.059794188), np.float32(0.062148467), np.float32(0.058129206), np.float32(0.07065378), np.float32(0.07426479), np.float32(0.07171327), np.float32(0.072021805), np.float32(0.08081679), np.float32(0.075753585), np.float32(0.06326827), np.float32(0.060548723), np.float32(0.059754524), np.float32(0.052851554), np.float32(0.057189412), np.float32(0.060552567), np.float32(0.063047886), np.float32(0.058486562), np.float32(0.056718554), np.float32(0.060258355), np.float32(0.056801572), np.float32(0.052524783), np.float32(0.05257637), np.float32(0.054966647), np.float32(0.04800682), np.float32(0.044097506), np.float32(0.041022535), np.float32(0.039155386), np.float32(0.034517527), np.float32(0.033397812), np.float32(0.03416882), np.float32(0.036568794), np.float32(0.031076852), np.float32(0.028799182), np.float32(0.032992367), np.float32(0.03728754), np.float32(0.034466457), np.float32(0.042514592), np.float32(0.050686385), np.float32(0.05343988), np.float32(0.06494284), np.float32(0.07920293), np.float32(0.09061549), np.float32(0.09754415), np.float32(0.10533227), np.float32(0.11828933), np.float32(0.12311825), np.float32(0.120679975), np.float32(0.13338149), np.float32(0.1473382), np.float32(0.1689978), np.float32(0.20383711), np.float32(0.23333766), np.float32(0.25647566), np.float32(0.26889896), np.float32(0.32562253), np.float32(0.30492687), np.float32(0.38612723), np.float32(0.41973203), np.float32(0.45692185), np.float32(0.4678556), np.float32(0.41991052), np.float32(0.40404096), np.float32(0.40264946), np.float32(0.37431684), np.float32(0.36196625), np.float32(0.37628815), np.float32(0.4202437), np.float32(0.4142591), np.float32(0.47673154), np.float32(0.4518981), np.float32(0.4753), np.float32(0.5112536), np.float32(0.5552431), np.float32(0.5959012), np.float32(0.56522965), np.float32(0.58186793), np.float32(0.6007537), np.float32(0.5914269), np.float32(0.5961101), np.float32(0.61004055), np.float32(0.59273183), np.float32(0.600014), np.float32(0.60563594), np.float32(0.57727444), np.float32(0.51684004), np.float32(0.53116995), np.float32(0.4744772), np.float32(0.466923), np.float32(0.40186763), np.float32(0.36392632), np.float32(0.37623584), np.float32(0.37227994), np.float32(0.36869887), np.float32(0.35156417), np.float32(0.2652833), np.float32(0.20033865), np.float32(0.15914083), np.float32(0.1400263), np.float32(0.11739964), np.float32(0.08160859), np.float32(0.070811525), np.float32(0.052576542), np.float32(0.04781617), np.float32(0.04179408), np.float32(0.036781847), np.float32(0.041579824), np.float32(0.042328525), np.float32(0.04419482), np.float32(0.041477814), np.float32(0.04064331), np.float32(0.034670845), np.float32(0.032132056), np.float32(0.028300479), np.float32(0.02764429), np.float32(0.022144528), np.float32(0.018236008), np.float32(0.017524099), np.float32(0.018424762), np.float32(0.020477012), np.float32(0.023482047), np.float32(0.026058853), np.float32(0.03287896), np.float32(0.038758937), np.float32(0.04422579), np.float32(0.05051441), np.float32(0.05847436), np.float32(0.056709845), np.float32(0.0563699), np.float32(0.05555084), np.float32(0.051906973), np.float32(0.0479848), np.float32(0.047640696), np.float32(0.05219592), np.float32(0.05440214), np.float32(0.062213812), np.float32(0.074764766), np.float32(0.08506547), np.float32(0.08831593), np.float32(0.09901356), np.float32(0.10889259), np.float32(0.11665115), np.float32(0.11296754), np.float32(0.10260518), np.float32(0.10226383), np.float32(0.111123), np.float32(0.10582013), np.float32(0.10273023), np.float32(0.10378592), np.float32(0.11881157), np.float32(0.119703926), np.float32(0.13124672), np.float32(0.13359448), np.float32(0.13671945), np.float32(0.14606684), np.float32(0.15942132), np.float32(0.15750647), np.float32(0.15447475), np.float32(0.16745673), np.float32(0.1818242), np.float32(0.19268113), np.float32(0.18418165), np.float32(0.16805461), np.float32(0.17682473), np.float32(0.16116785), np.float32(0.14679796), np.float32(0.15011677), np.float32(0.15118769), np.float32(0.15200002), np.float32(0.13843364), np.float32(0.13852124), np.float32(0.12252875), np.float32(0.114680566), np.float32(0.09607349), np.float32(0.08860187), np.float32(0.07821908), np.float32(0.07481535), np.float32(0.08302902), np.float32(0.0802355), np.float32(0.083928816), np.float32(0.0921463), np.float32(0.107459426), np.float32(0.12403189), np.float32(0.12842236), np.float32(0.13423386), np.float32(0.14295678), np.float32(0.18237951), np.float32(0.19938684), np.float32(0.21726413), np.float32(0.20627818), np.float32(0.18588556), np.float32(0.15950882), np.float32(0.16999443), np.float32(0.17820236), np.float32(0.17311928), np.float32(0.18700701), np.float32(0.21350558), np.float32(0.21810322), np.float32(0.28177476), np.float32(0.3722265), np.float32(0.3584412), np.float32(0.40188414), np.float32(0.55672234), np.float32(0.53929245), np.float32(0.52213687), np.float32(0.4309474), np.float32(0.46000794), np.float32(0.46052134), np.float32(0.3584227), np.float32(0.35188165), np.float32(0.3580218), np.float32(0.34551233), np.float32(0.36097902), np.float32(0.4303553), np.float32(0.48503003), np.float32(0.525324), np.float32(0.53309095), np.float32(0.59906054), np.float32(0.6965447), np.float32(0.7232293), np.float32(0.7553197), np.float32(0.7906278), np.float32(0.82138455), np.float32(0.8384924), np.float32(0.8740934), np.float32(0.88807887), np.float32(0.8670064), np.float32(0.8798834), np.float32(0.9080407), np.float32(0.9243807), np.float32(0.9272461), np.float32(0.9427896), np.float32(0.95143175), np.float32(0.95818007), np.float32(0.09925781), np.float32(0.092355005), np.float32(0.09403221), np.float32(0.08560046), np.float32(0.08218196), np.float32(0.07616334), np.float32(0.068136744), np.float32(0.061651435), np.float32(0.05734544), np.float32(0.05611931), np.float32(0.05128729), np.float32(0.049869064), np.float32(0.052462917), np.float32(0.061324853), np.float32(0.06246808), np.float32(0.06552058), np.float32(0.06016781), np.float32(0.061145592), np.float32(0.05456735), np.float32(0.045698248), np.float32(0.04030383), np.float32(0.037104215), np.float32(0.03385318), np.float32(0.0280048), np.float32(0.025193399), np.float32(0.025326885), np.float32(0.02474276), np.float32(0.024048902), np.float32(0.024094516), np.float32(0.024054416), np.float32(0.024505924), np.float32(0.02747794), np.float32(0.028706858), np.float32(0.031282406), np.float32(0.034596615), np.float32(0.036912523), np.float32(0.037888177), np.float32(0.042942986), np.float32(0.04140238), np.float32(0.045931887), np.float32(0.056737766), np.float32(0.06774257), np.float32(0.08034781), np.float32(0.083647326), np.float32(0.09555095), np.float32(0.110255025), np.float32(0.119966105), np.float32(0.14229263), np.float32(0.14388898), np.float32(0.15205222), np.float32(0.15935118), np.float32(0.16970795), np.float32(0.16961922), np.float32(0.19017212), np.float32(0.20138855), np.float32(0.19507349), np.float32(0.1796545), np.float32(0.17430621), np.float32(0.16136095), np.float32(0.1666835), np.float32(0.16754836), np.float32(0.18115397), np.float32(0.19741659), np.float32(0.24502926), np.float32(0.25220144), np.float32(0.281971), np.float32(0.30424), np.float32(0.39515814), np.float32(0.4309338), np.float32(0.54058814), np.float32(0.6443712), np.float32(0.65380114), np.float32(0.76031816), np.float32(0.8228422), np.float32(0.82267064), np.float32(0.8601883), np.float32(0.85667294), np.float32(0.8272946), np.float32(0.8284959), np.float32(0.8232047), np.float32(0.83287376), np.float32(0.7781497), np.float32(0.7508487), np.float32(0.70928055), np.float32(0.6298736), np.float32(0.633944), np.float32(0.57675976), np.float32(0.5374902), np.float32(0.49299943), np.float32(0.4067515), np.float32(0.38047263), np.float32(0.37456113), np.float32(0.26280886), np.float32(0.22290787), np.float32(0.19511393), np.float32(0.19452332), np.float32(0.16136675), np.float32(0.1409782), np.float32(0.14207612), np.float32(0.12902507), np.float32(0.10215445), np.float32(0.086929336), np.float32(0.07608604), np.float32(0.065607436), np.float32(0.0590935), np.float32(0.05660471), np.float32(0.052691214), np.float32(0.051081255), np.float32(0.05790487), np.float32(0.068312995), np.float32(0.07531023), np.float32(0.07970225), np.float32(0.09707702), np.float32(0.10898329), np.float32(0.10235567), np.float32(0.10146687), np.float32(0.09499209), np.float32(0.09218409), np.float32(0.07417408), np.float32(0.064217836), np.float32(0.060797412), np.float32(0.063760735), np.float32(0.06653717), np.float32(0.06749034), np.float32(0.06987692), np.float32(0.07283776), np.float32(0.074363224), np.float32(0.07841873), np.float32(0.08438391), np.float32(0.083891906), np.float32(0.09643233), np.float32(0.09778708), np.float32(0.08346705), np.float32(0.08004646), np.float32(0.07262103), np.float32(0.06421574), np.float32(0.054919146), np.float32(0.049650155), np.float32(0.05430031), np.float32(0.053522952), np.float32(0.048322), np.float32(0.05313153), np.float32(0.06076385), np.float32(0.058987264), np.float32(0.06383916), np.float32(0.07497124), np.float32(0.09083692), np.float32(0.10292944), np.float32(0.11171569), np.float32(0.12402634), np.float32(0.14001602), np.float32(0.14344887), np.float32(0.16339439), np.float32(0.19558486), np.float32(0.23369612), np.float32(0.22741061), np.float32(0.27980715), np.float32(0.27922234), np.float32(0.25808057), np.float32(0.29379177), np.float32(0.3684189), np.float32(0.3530616), np.float32(0.35156918), np.float32(0.36855006), np.float32(0.39500964)], 'MTTSSIRRQMKNIVNNYSEAEIKVREATSNDPWGPSSSLMTEIADLTYNVVAFSEIMSMVWKRLNDHGKNWRHVYKALTLLDYLIKTGSERVAQQCRENIFAIQTLKDFQYIDRDGKDQGVNVREKSKQLVALLKDEERLKAERAQALKTKERMAQVATGMGSNQITFGRGSSQPNLSTSYSEQEYGKAGGSPASYHGCAKPAASVDPWGVPTGTSAHTVPKSSDPWAASQQPASGAGKTADAWGAASATKPMSASGSFELFSNLNGTVKDDFSEFDNLRTSKKAALANSPSEAPPPTSATSCPATPQGARLGDPQSRLWAQPPPMAEPAAPPPSQNNGTTSPDPFESQPLPGTSSKPSSARKTPESFLGPNAALV': [np.float32(0.645184), np.float32(0.5918012), np.float32(0.57542235), np.float32(0.55588675), np.float32(0.5762558), np.float32(0.53032154), np.float32(0.5636161), np.float32(0.5842862), np.float32(0.571088), np.float32(0.5216381), np.float32(0.4357267), np.float32(0.4459487), np.float32(0.31084195), np.float32(0.27508086), np.float32(0.2620361), np.float32(0.21887915), np.float32(0.21689053), np.float32(0.22389175), np.float32(0.29064482), np.float32(0.27292925), np.float32(0.27797332), np.float32(0.2944062), np.float32(0.30419558), np.float32(0.30351666), np.float32(0.28329918), np.float32(0.30001536), np.float32(0.3250019), np.float32(0.3104525), np.float32(0.30105972), np.float32(0.28858867), np.float32(0.2891767), np.float32(0.21347618), np.float32(0.20537026), np.float32(0.20685469), np.float32(0.20170002), np.float32(0.19733039), np.float32(0.19652493), np.float32(0.18937106), np.float32(0.17477188), np.float32(0.1776931), np.float32(0.16288128), np.float32(0.13446034), np.float32(0.123626284), np.float32(0.10802484), np.float32(0.08846647), np.float32(0.074305266), np.float32(0.074783534), np.float32(0.0696561), np.float32(0.059549816), np.float32(0.05739676), np.float32(0.06810797), np.float32(0.07642443), np.float32(0.08134956), np.float32(0.08946248), np.float32(0.09864471), np.float32(0.13714142), np.float32(0.12851718), np.float32(0.13923816), np.float32(0.14408886), np.float32(0.14131474), np.float32(0.15385297), np.float32(0.14615496), np.float32(0.14055079), np.float32(0.12125877), np.float32(0.11668118), np.float32(0.11335376), np.float32(0.10460132), np.float32(0.087180994), np.float32(0.086996146), np.float32(0.08573191), np.float32(0.079135984), np.float32(0.07463373), np.float32(0.07657872), np.float32(0.0850471), np.float32(0.069812), np.float32(0.07060359), np.float32(0.07262442), np.float32(0.061541352), np.float32(0.06065455), np.float32(0.06445525), np.float32(0.058421228), np.float32(0.05331734), np.float32(0.058129895), np.float32(0.062182806), np.float32(0.05181819), np.float32(0.054990172), np.float32(0.07080078), np.float32(0.070336975), np.float32(0.064221464), np.float32(0.06972147), np.float32(0.069727734), np.float32(0.062830135), np.float32(0.0658809), np.float32(0.07280164), np.float32(0.072090626), np.float32(0.075455956), np.float32(0.084911525), np.float32(0.08619423), np.float32(0.08115593), np.float32(0.079494655), np.float32(0.08033834), np.float32(0.082612835), np.float32(0.08287724), np.float32(0.09112032), np.float32(0.09988963), np.float32(0.11525204), np.float32(0.11976057), np.float32(0.12870678), np.float32(0.14598401), np.float32(0.14894268), np.float32(0.14620143), np.float32(0.15420876), np.float32(0.178482), np.float32(0.18216033), np.float32(0.18845907), np.float32(0.19464774), np.float32(0.23061217), np.float32(0.2265497), np.float32(0.22922646), np.float32(0.22034974), np.float32(0.24357451), np.float32(0.28332368), np.float32(0.24227497), np.float32(0.24472336), np.float32(0.28236526), np.float32(0.2974521), np.float32(0.28505972), np.float32(0.26154277), np.float32(0.26200047), np.float32(0.23575333), np.float32(0.2341897), np.float32(0.23625793), np.float32(0.2454733), np.float32(0.2647314), np.float32(0.27269825), np.float32(0.2938989), np.float32(0.2875177), np.float32(0.29792973), np.float32(0.30617046), np.float32(0.35588822), np.float32(0.34721434), np.float32(0.3721377), np.float32(0.3908225), np.float32(0.389046), np.float32(0.39702174), np.float32(0.41482338), np.float32(0.4431603), np.float32(0.46391943), np.float32(0.5089648), np.float32(0.5812886), np.float32(0.63429946), np.float32(0.6635554), np.float32(0.72110075), np.float32(0.7480678), np.float32(0.7704008), np.float32(0.8030083), np.float32(0.81585485), np.float32(0.84969425), np.float32(0.8732064), np.float32(0.89469457), np.float32(0.90323395), np.float32(0.91225463), np.float32(0.93267107), np.float32(0.94231164), np.float32(0.9496358), np.float32(0.9589889), np.float32(0.9590761), np.float32(0.96813244), np.float32(0.9716394), np.float32(0.975183), np.float32(0.9765204), np.float32(0.9772151), np.float32(0.9784378), np.float32(0.97785085), np.float32(0.9789362), np.float32(0.9796103), np.float32(0.97946805), np.float32(0.97919536), np.float32(0.9792849), np.float32(0.9796631), np.float32(0.9793744), np.float32(0.9792702), np.float32(0.97885484), np.float32(0.97904426), np.float32(0.97791415), np.float32(0.97812676), np.float32(0.97773576), np.float32(0.97830176), np.float32(0.9780592), np.float32(0.97837776), np.float32(0.97868276), np.float32(0.97969705), np.float32(0.9807209), np.float32(0.98009986), np.float32(0.9811375), np.float32(0.98087907), np.float32(0.9811508), np.float32(0.9811358), np.float32(0.98000485), np.float32(0.98007214), np.float32(0.98044395), np.float32(0.98062474), np.float32(0.98096275), np.float32(0.98142666), np.float32(0.98117495), np.float32(0.9811484), np.float32(0.9816598), np.float32(0.98133284), np.float32(0.9811054), np.float32(0.9801098), np.float32(0.98168117), np.float32(0.98200756), np.float32(0.9816901), np.float32(0.9811173), np.float32(0.9812872), np.float32(0.98165303), np.float32(0.9813812), np.float32(0.9816522), np.float32(0.9810098), np.float32(0.98133284), np.float32(0.98193455), np.float32(0.98212445), np.float32(0.9828478), np.float32(0.9825339), np.float32(0.98299325), np.float32(0.98244196), np.float32(0.98236614), np.float32(0.98190653), np.float32(0.9821999), np.float32(0.9815714), np.float32(0.98183), np.float32(0.9805016), np.float32(0.9810403), np.float32(0.98106706), np.float32(0.98069394), np.float32(0.980876), np.float32(0.98021126), np.float32(0.98070073), np.float32(0.981326), np.float32(0.9803491), np.float32(0.9803361), np.float32(0.9806505), np.float32(0.98065096), np.float32(0.98046494), np.float32(0.9792322), np.float32(0.97973216), np.float32(0.97924715), np.float32(0.97921765), np.float32(0.9782931), np.float32(0.97554195), np.float32(0.97429556), np.float32(0.9713507), np.float32(0.9651473), np.float32(0.9648009), np.float32(0.9645796), np.float32(0.9601743), np.float32(0.955569), np.float32(0.9541727), np.float32(0.9515822), np.float32(0.9507162), np.float32(0.9476455), np.float32(0.9457966), np.float32(0.9397642), np.float32(0.94116443), np.float32(0.93951654), np.float32(0.93788975), np.float32(0.9370585), np.float32(0.9307125), np.float32(0.9292826), np.float32(0.9284542), np.float32(0.92173904), np.float32(0.9194041), np.float32(0.9178665), np.float32(0.921546), np.float32(0.91906947), np.float32(0.92798907), np.float32(0.9304885), np.float32(0.93777204), np.float32(0.93522716), np.float32(0.9356816), np.float32(0.93224996), np.float32(0.93159795), np.float32(0.9310148), np.float32(0.938659), np.float32(0.9438525), np.float32(0.9483668), np.float32(0.956436), np.float32(0.9608037), np.float32(0.9635576), np.float32(0.96626705), np.float32(0.9677319), np.float32(0.9694016), np.float32(0.97176063), np.float32(0.97361696), np.float32(0.9768396), np.float32(0.9782909), np.float32(0.97936594), np.float32(0.98029774), np.float32(0.98129225), np.float32(0.9812198), np.float32(0.9820294), np.float32(0.98156667), np.float32(0.9823936), np.float32(0.98225313), np.float32(0.9831287), np.float32(0.98275775), np.float32(0.9828593), np.float32(0.9830313), np.float32(0.9839572), np.float32(0.9836985), np.float32(0.9837864), np.float32(0.9837389), np.float32(0.98380774), np.float32(0.9838918), np.float32(0.98435843), np.float32(0.9845046), np.float32(0.98527586), np.float32(0.98452246), np.float32(0.9849476), np.float32(0.98524565), np.float32(0.98502964), np.float32(0.98487943), np.float32(0.98483294), np.float32(0.98462427), np.float32(0.98474276), np.float32(0.9849017), np.float32(0.9854842), np.float32(0.9853829), np.float32(0.9851334), np.float32(0.9858311), np.float32(0.9851881), np.float32(0.9848914), np.float32(0.9845228), np.float32(0.9845793), np.float32(0.98452014), np.float32(0.9844654), np.float32(0.9845279), np.float32(0.98433715), np.float32(0.98388773), np.float32(0.98404425), np.float32(0.9838282), np.float32(0.98389935), np.float32(0.98374075), np.float32(0.9837637), np.float32(0.98376274), np.float32(0.98401165), np.float32(0.9838627), np.float32(0.98365617), np.float32(0.98310995), np.float32(0.9829093), np.float32(0.98282146), np.float32(0.9831419), np.float32(0.98246217), np.float32(0.9818295), np.float32(0.9824541), np.float32(0.9817992), np.float32(0.98214793), np.float32(0.9817687), np.float32(0.9807664), np.float32(0.98080117), np.float32(0.98056465), np.float32(0.980298), np.float32(0.9802397), np.float32(0.97959304), np.float32(0.9794949), np.float32(0.9798632), np.float32(0.9794263), np.float32(0.9795491), np.float32(0.9762102), np.float32(0.9739571), np.float32(0.973942), np.float32(0.9751737), np.float32(0.9759152), np.float32(0.9699214), np.float32(0.95838404), np.float32(0.96347094)], 'MATRHHPRAAAAQQPANRGVAPAGKQKAVGAAAGRPDARNRQALGDIGNVMNAHVVDGKIQLPEGINRPITRSFGAQLLKKAQENAGAANKIVAQNPARKEPALKPAKKLVPRPENAATKVSENNKKPVEAKKPPPPAAEVVGSSSGGGGAHKYSRKKMVNTLTSVLTARSKYACGINDRPKELVEDIDKLDGDNQLAVVDYIEDIYKFYSTAQHEYRPIDYMSSQLEVNPKMRAILADWITEVHYKFELMPETLYLTVYIIDRFLSLQPVLRRELQLVGVAAMLIACKYEEIWAPDVNDFICIADNAYSRHQILAMEKNILNRMQWNLTVPTPYVFLVRFIKAAGGDKELENMVFFFSEMALKEYGMASLCPSLVAASAVYAAQLTLKKSPLWTNTLKHHTGFSESQLTECAKVLVNAHAEAPESKLRIAYKKYSSEQFGRVSLHAPAVGLLIRDATWAAVGEEFTDGWVTQHLQLVHPRHDHAGADEVAGGEQVSHAEHEYRPNDYMSSQLEVNPKMRAILADWTTEVHYKFELMPETLHLTMYIIDRFLSLQPVLRRELQLVGVAAMLISCKYEEIWAPDLSQKKNSYYVLNIDFICVVNDFICIADNAYSRHQILAMEKNILNRMQCNLTVPTPYVFLVRFIKAAGGDKELENMVFFFSEMALKEYGMASLCPSLVAASAVYAAQLTLKKSPLWTNTLKHHTGFSESQECAKVLVNAHAEAPENKLKIAYKYSTEQFGRVSLHAPAVGQVWIFTSLGSV': [np.float32(0.9698401), np.float32(0.97302115), np.float32(0.97360396), np.float32(0.97508824), np.float32(0.97527957), np.float32(0.97589093), np.float32(0.9773167), np.float32(0.97668004), np.float32(0.9772859), np.float32(0.97765714), np.float32(0.97681797), np.float32(0.9779799), np.float32(0.97862405), np.float32(0.978412), np.float32(0.97882575), np.float32(0.9796744), np.float32(0.9805291), np.float32(0.9817375), np.float32(0.9821942), np.float32(0.98361325), np.float32(0.98415715), np.float32(0.984437), np.float32(0.98426914), np.float32(0.9846497), np.float32(0.98422974), np.float32(0.9839452), np.float32(0.98337793), np.float32(0.98418343), np.float32(0.9838005), np.float32(0.98347014), np.float32(0.98238647), np.float32(0.9817007), np.float32(0.98041487), np.float32(0.97876155), np.float32(0.977616), np.float32(0.9762631), np.float32(0.97284365), np.float32(0.9721342), np.float32(0.9674239), np.float32(0.9609197), np.float32(0.95939815), np.float32(0.9561354), np.float32(0.9530486), np.float32(0.94426525), np.float32(0.9422299), np.float32(0.9339454), np.float32(0.9303339), np.float32(0.9309224), np.float32(0.93079907), np.float32(0.93369377), np.float32(0.9239468), np.float32(0.92237806), np.float32(0.93560123), np.float32(0.9382983), np.float32(0.93734145), np.float32(0.9373896), np.float32(0.937247), np.float32(0.93928933), np.float32(0.9359532), np.float32(0.93282956), np.float32(0.9347314), np.float32(0.92973185), np.float32(0.9295662), np.float32(0.92646706), np.float32(0.92175436), np.float32(0.91519105), np.float32(0.9120605), np.float32(0.9200919), np.float32(0.9226857), np.float32(0.9171779), np.float32(0.90463245), np.float32(0.8872856), np.float32(0.87174124), np.float32(0.8645787), np.float32(0.86696684), np.float32(0.8694225), np.float32(0.8588144), np.float32(0.86833525), np.float32(0.8699092), np.float32(0.872217), np.float32(0.8565544), np.float32(0.8639702), np.float32(0.8680123), np.float32(0.8746758), np.float32(0.87562525), np.float32(0.8857815), np.float32(0.8918327), np.float32(0.9137581), np.float32(0.9314551), np.float32(0.942054), np.float32(0.95608974), np.float32(0.96168894), np.float32(0.96792865), np.float32(0.971106), np.float32(0.9751799), np.float32(0.97519386), np.float32(0.9765955), np.float32(0.9769225), np.float32(0.9783192), np.float32(0.97926134), np.float32(0.9800468), np.float32(0.9810481), np.float32(0.9807905), np.float32(0.9805275), np.float32(0.98113704), np.float32(0.9813471), np.float32(0.98174584), np.float32(0.9817614), np.float32(0.9827139), np.float32(0.9834411), np.float32(0.98323244), np.float32(0.98333734), np.float32(0.98341507), np.float32(0.983462), np.float32(0.9833213), np.float32(0.98407704), np.float32(0.9836637), np.float32(0.98399645), np.float32(0.9850096), np.float32(0.98470336), np.float32(0.9847862), np.float32(0.9843501), np.float32(0.98419374), np.float32(0.9841988), np.float32(0.9840263), np.float32(0.98376924), np.float32(0.98404515), np.float32(0.9844631), np.float32(0.98452467), np.float32(0.98460406), np.float32(0.98412514), np.float32(0.9838291), np.float32(0.98229456), np.float32(0.98137945), np.float32(0.98220867), np.float32(0.9828166), np.float32(0.983032), np.float32(0.98287374), np.float32(0.98281777), np.float32(0.9832308), np.float32(0.98315835), np.float32(0.98254156), np.float32(0.9817121), np.float32(0.979183), np.float32(0.9774473), np.float32(0.9764839), np.float32(0.97430915), np.float32(0.96994835), np.float32(0.96447253), np.float32(0.95849586), np.float32(0.9432206), np.float32(0.9262967), np.float32(0.90913284), np.float32(0.8634931), np.float32(0.8255642), np.float32(0.78235054), np.float32(0.7293739), np.float32(0.66463786), np.float32(0.5874986), np.float32(0.5041956), np.float32(0.44969776), np.float32(0.38616875), np.float32(0.3197811), np.float32(0.2884394), np.float32(0.25835997), np.float32(0.23288143), np.float32(0.22623509), np.float32(0.23469448), np.float32(0.22027741), np.float32(0.21527365), np.float32(0.2087048), np.float32(0.20157659), np.float32(0.21059519), np.float32(0.19693734), np.float32(0.22363393), np.float32(0.25356397), np.float32(0.22607923), np.float32(0.24337365), np.float32(0.2821842), np.float32(0.26168388), np.float32(0.24162987), np.float32(0.24314104), np.float32(0.23618034), np.float32(0.2503918), np.float32(0.23369867), np.float32(0.22456145), np.float32(0.22148542), np.float32(0.20800331), np.float32(0.19297208), np.float32(0.19869545), np.float32(0.176764), np.float32(0.14267647), np.float32(0.13248578), np.float32(0.12882008), np.float32(0.09399775), np.float32(0.07197836), np.float32(0.08328628), np.float32(0.07708318), np.float32(0.06032026), np.float32(0.061188184), np.float32(0.06994683), np.float32(0.06778484), np.float32(0.059931897), np.float32(0.06557598), np.float32(0.06421012), np.float32(0.056204073), np.float32(0.054427423), np.float32(0.05571498), np.float32(0.055919867), np.float32(0.056052323), np.float32(0.054606576), np.float32(0.061504763), np.float32(0.06257729), np.float32(0.063657925), np.float32(0.078008056), np.float32(0.09296179), np.float32(0.107442275), np.float32(0.11021288), np.float32(0.12272047), np.float32(0.13652799), np.float32(0.13659917), np.float32(0.1335163), np.float32(0.13872144), np.float32(0.13979642), np.float32(0.12848487), np.float32(0.11740764), np.float32(0.108666256), np.float32(0.09789218), np.float32(0.084582075), np.float32(0.076388165), np.float32(0.07337259), np.float32(0.073909275), np.float32(0.06720848), np.float32(0.06279871), np.float32(0.063092194), np.float32(0.06949138), np.float32(0.06472175), np.float32(0.06328114), np.float32(0.0577929), np.float32(0.0538852), np.float32(0.046145484), np.float32(0.0514621), np.float32(0.048399664), np.float32(0.042690888), np.float32(0.034962453), np.float32(0.034304623), np.float32(0.030823959), np.float32(0.027461145), np.float32(0.025401974), np.float32(0.02454256), np.float32(0.024765683), np.float32(0.0240162), np.float32(0.02605426), np.float32(0.02899891), np.float32(0.02585115), np.float32(0.025290398), np.float32(0.026864124), np.float32(0.02776024), np.float32(0.029079663), np.float32(0.025389742), np.float32(0.02599725), np.float32(0.025088599), np.float32(0.027479406), np.float32(0.030214546), np.float32(0.026164312), np.float32(0.025051508), np.float32(0.024970079), np.float32(0.02546771), np.float32(0.025372501), np.float32(0.02486114), np.float32(0.027753834), np.float32(0.025961481), np.float32(0.02719496), np.float32(0.029276947), np.float32(0.030289624), np.float32(0.028855335), np.float32(0.026836634), np.float32(0.030267188), np.float32(0.030790018), np.float32(0.030279953), np.float32(0.03291136), np.float32(0.032765318), np.float32(0.03010056), np.float32(0.031104352), np.float32(0.037917145), np.float32(0.040240392), np.float32(0.037861567), np.float32(0.038494665), np.float32(0.040744092), np.float32(0.036540978), np.float32(0.034737255), np.float32(0.036907848), np.float32(0.04016842), np.float32(0.043588907), np.float32(0.04829632), np.float32(0.05155216), np.float32(0.053056408), np.float32(0.05277365), np.float32(0.054400988), np.float32(0.058652762), np.float32(0.066683844), np.float32(0.06488884), np.float32(0.06456307), np.float32(0.06037012), np.float32(0.05595512), np.float32(0.053843267), np.float32(0.052083455), np.float32(0.053185444), np.float32(0.04793947), np.float32(0.042057134), np.float32(0.042241897), np.float32(0.042317633), np.float32(0.040753577), np.float32(0.042846777), np.float32(0.04883011), np.float32(0.052334473), np.float32(0.05589193), np.float32(0.05898137), np.float32(0.062137682), np.float32(0.05763508), np.float32(0.0598346), np.float32(0.061442997), np.float32(0.05929891), np.float32(0.05415436), np.float32(0.049765997), np.float32(0.046539243), np.float32(0.042613436), np.float32(0.038887285), np.float32(0.03488955), np.float32(0.032161787), np.float32(0.027778432), np.float32(0.02649072), np.float32(0.02625123), np.float32(0.027213687), np.float32(0.028825132), np.float32(0.030489512), np.float32(0.03476432), np.float32(0.042341594), np.float32(0.041324746), np.float32(0.038761202), np.float32(0.042308167), np.float32(0.044847656), np.float32(0.039543323), np.float32(0.035259627), np.float32(0.031825554), np.float32(0.028695831), np.float32(0.026861371), np.float32(0.026132211), np.float32(0.02818277), np.float32(0.030585866), np.float32(0.033225246), np.float32(0.034463845), np.float32(0.04113735), np.float32(0.050909877), np.float32(0.058502574), np.float32(0.055844408), np.float32(0.054063853), np.float32(0.05537789), np.float32(0.05212628), np.float32(0.046693154), np.float32(0.038452093), np.float32(0.034598406), np.float32(0.032521598), np.float32(0.03354178), np.float32(0.03230828), np.float32(0.03042943), np.float32(0.03151824), np.float32(0.032681603), np.float32(0.03278847), np.float32(0.034271847), np.float32(0.03652385), np.float32(0.03655194), np.float32(0.033510584), np.float32(0.03516016), np.float32(0.03424616), np.float32(0.0370918), np.float32(0.03326301), np.float32(0.03332822), np.float32(0.038647242), np.float32(0.043936282), np.float32(0.049583405), np.float32(0.049021695), np.float32(0.049719315), np.float32(0.05545477), np.float32(0.06531938), np.float32(0.06454558), np.float32(0.06227623), np.float32(0.06870183), np.float32(0.07336612), np.float32(0.0790034), np.float32(0.087824665), np.float32(0.09564196), np.float32(0.09689317), np.float32(0.10181325), np.float32(0.11446574), np.float32(0.122601666), np.float32(0.12498453), np.float32(0.11311891), np.float32(0.11277077), np.float32(0.11809025), np.float32(0.10787178), np.float32(0.08395787), np.float32(0.077826425), np.float32(0.07823362), np.float32(0.066988245), np.float32(0.06156871), np.float32(0.068244755), np.float32(0.063931115), np.float32(0.062480584), np.float32(0.06276126), np.float32(0.08037747), np.float32(0.07275906), np.float32(0.0712585), np.float32(0.07950146), np.float32(0.07840081), np.float32(0.07290719), np.float32(0.07012496), np.float32(0.07129332), np.float32(0.07176608), np.float32(0.06332201), np.float32(0.06103229), np.float32(0.06920883), np.float32(0.07167455), np.float32(0.06478825), np.float32(0.07220488), np.float32(0.08846066), np.float32(0.09414403), np.float32(0.101517744), np.float32(0.10651881), np.float32(0.10764088), np.float32(0.110614076), np.float32(0.11229357), np.float32(0.1073316), np.float32(0.10058997), np.float32(0.0871994), np.float32(0.07958782), np.float32(0.0785538), np.float32(0.06992314), np.float32(0.06372224), np.float32(0.055329483), np.float32(0.05314981), np.float32(0.048567798), np.float32(0.046746384), np.float32(0.05029026), np.float32(0.057062596), np.float32(0.049963195), np.float32(0.045944914), np.float32(0.048131257), np.float32(0.044833515), np.float32(0.041172706), np.float32(0.03514368), np.float32(0.032483917), np.float32(0.03467039), np.float32(0.037626907), np.float32(0.03349411), np.float32(0.038353644), np.float32(0.04438225), np.float32(0.045249768), np.float32(0.042171896), np.float32(0.044975504), np.float32(0.044268522), np.float32(0.04540451), np.float32(0.045983702), np.float32(0.04466113), np.float32(0.04749811), np.float32(0.050156288), np.float32(0.05674029), np.float32(0.056069348), np.float32(0.057877295), np.float32(0.06763536), np.float32(0.07412051), np.float32(0.08700984), np.float32(0.098298185), np.float32(0.10924411), np.float32(0.13414893), np.float32(0.15590914), np.float32(0.16251342), np.float32(0.2054489), np.float32(0.23982932), np.float32(0.2763043), np.float32(0.27544338), np.float32(0.4087026), np.float32(0.57667756), np.float32(0.68783706), np.float32(0.76686573), np.float32(0.82830703), np.float32(0.8752168), np.float32(0.9025165), np.float32(0.93033475), np.float32(0.9383691), np.float32(0.94899875), np.float32(0.95289576), np.float32(0.96036935), np.float32(0.9603039), np.float32(0.9599739), np.float32(0.95738614), np.float32(0.94342715), np.float32(0.9377779), np.float32(0.92857486), np.float32(0.91742724), np.float32(0.90365), np.float32(0.8611346), np.float32(0.8352997), np.float32(0.8007975), np.float32(0.71441406), np.float32(0.6876335), np.float32(0.65698564), np.float32(0.5602683), np.float32(0.4622662), np.float32(0.49049875), np.float32(0.42873657), np.float32(0.3662986), np.float32(0.2964775), np.float32(0.2686923), np.float32(0.22027896), np.float32(0.20228057), np.float32(0.19535089), np.float32(0.2099754), np.float32(0.15890232), np.float32(0.13171773), np.float32(0.13731977), np.float32(0.11706684), np.float32(0.09889539), np.float32(0.095827304), np.float32(0.08789484), np.float32(0.08182138), np.float32(0.07499169), np.float32(0.08000229), np.float32(0.08353746), np.float32(0.07509949), np.float32(0.07111711), np.float32(0.06632782), np.float32(0.059066836), np.float32(0.05015383), np.float32(0.04621954), np.float32(0.04369117), np.float32(0.037639733), np.float32(0.03653219), np.float32(0.038584948), np.float32(0.035397906), np.float32(0.03335128), np.float32(0.03299917), np.float32(0.032881804), np.float32(0.033360943), np.float32(0.034733627), np.float32(0.034397077), np.float32(0.034209576), np.float32(0.035144564), np.float32(0.0409778), np.float32(0.043560114), np.float32(0.03768994), np.float32(0.036927514), np.float32(0.0352058), np.float32(0.034278348), np.float32(0.033714805), np.float32(0.033731874), np.float32(0.03454633), np.float32(0.03259052), np.float32(0.032244436), np.float32(0.0315899), np.float32(0.034098126), np.float32(0.03296879), np.float32(0.030438839), np.float32(0.03535196), np.float32(0.03464857), np.float32(0.03426391), np.float32(0.037023157), np.float32(0.037343793), np.float32(0.032896478), np.float32(0.036498863), np.float32(0.04268202), np.float32(0.04705279), np.float32(0.043545306), np.float32(0.049249724), np.float32(0.059912767), np.float32(0.064574435), np.float32(0.0795158), np.float32(0.09234415), np.float32(0.103836514), np.float32(0.11788789), np.float32(0.12927648), np.float32(0.122045256), np.float32(0.11910677), np.float32(0.11241508), np.float32(0.11314613), np.float32(0.11859125), np.float32(0.11565784), np.float32(0.10019971), np.float32(0.09698191), np.float32(0.08334222), np.float32(0.06779918), np.float32(0.06870712), np.float32(0.06734055), np.float32(0.05663663), np.float32(0.044625267), np.float32(0.038855672), np.float32(0.039373882), np.float32(0.035179522), np.float32(0.032857332), np.float32(0.030216997), np.float32(0.026043111), np.float32(0.025162613), np.float32(0.024165869), np.float32(0.025211938), np.float32(0.027880969), np.float32(0.028249765), np.float32(0.028096037), np.float32(0.028142363), np.float32(0.030566616), np.float32(0.031244474), np.float32(0.031023854), np.float32(0.03389064), np.float32(0.03590017), np.float32(0.036728583), np.float32(0.039063934), np.float32(0.04241702), np.float32(0.04349088), np.float32(0.046205044), np.float32(0.051822267), np.float32(0.054211907), np.float32(0.06210139), np.float32(0.064983405), np.float32(0.06617362), np.float32(0.06439877), np.float32(0.066451535), np.float32(0.06722631), np.float32(0.0638751), np.float32(0.0539132), np.float32(0.049098343), np.float32(0.04391919), np.float32(0.04143412), np.float32(0.03867426), np.float32(0.036766164), np.float32(0.034370817), np.float32(0.028834166), np.float32(0.027035242), np.float32(0.026581617), np.float32(0.026994636), np.float32(0.028805861), np.float32(0.030500988), np.float32(0.03379578), np.float32(0.041526157), np.float32(0.04201249), np.float32(0.04126497), np.float32(0.046199948), np.float32(0.046893705), np.float32(0.041437387), np.float32(0.0351467), np.float32(0.0316924), np.float32(0.029452374), np.float32(0.028022733), np.float32(0.028980583), np.float32(0.03145337), np.float32(0.033010133), np.float32(0.034847103), np.float32(0.03614507), np.float32(0.04330506), np.float32(0.05381136), np.float32(0.059466667), np.float32(0.056265872), np.float32(0.054647256), np.float32(0.056998216), np.float32(0.05494207), np.float32(0.048862133), np.float32(0.04034433), np.float32(0.036978014), np.float32(0.034642465), np.float32(0.035505243), np.float32(0.033657145), np.float32(0.03306036), np.float32(0.03614784), np.float32(0.037127603), np.float32(0.03635307), np.float32(0.037537154), np.float32(0.039605383), np.float32(0.040618207), np.float32(0.038490113), np.float32(0.03963901), np.float32(0.038860515), np.float32(0.045343086), np.float32(0.042067673), np.float32(0.042560913), np.float32(0.04733492), np.float32(0.05219888), np.float32(0.0538166), np.float32(0.05702702), np.float32(0.05993438), np.float32(0.06659555), np.float32(0.074813396), np.float32(0.07125675), np.float32(0.068576925), np.float32(0.07535293), np.float32(0.08007617), np.float32(0.08710606), np.float32(0.096617274), np.float32(0.10232684), np.float32(0.10484019), np.float32(0.11484085), np.float32(0.1272824), np.float32(0.13195634), np.float32(0.1487522), np.float32(0.15088479), np.float32(0.15403457), np.float32(0.1441645), np.float32(0.15513453), np.float32(0.14060016), np.float32(0.119547695), np.float32(0.11157745), np.float32(0.11227743), np.float32(0.10603122), np.float32(0.114471614), np.float32(0.11263171), np.float32(0.13125813), np.float32(0.13197261), np.float32(0.15513596), np.float32(0.15614158), np.float32(0.1473633), np.float32(0.14437178), np.float32(0.1319394), np.float32(0.12850463), np.float32(0.13188332), np.float32(0.11151604), np.float32(0.10232877), np.float32(0.11276269), np.float32(0.104142085), np.float32(0.0915354), np.float32(0.109511465), np.float32(0.13281138), np.float32(0.12882993), np.float32(0.13024566), np.float32(0.15009621), np.float32(0.16378914), np.float32(0.15758203), np.float32(0.1500776), np.float32(0.14950955), np.float32(0.16823797), np.float32(0.14759646), np.float32(0.15500507), np.float32(0.15428595), np.float32(0.13814117), np.float32(0.13990363), np.float32(0.1435885), np.float32(0.14879186), np.float32(0.14066401), np.float32(0.13504477), np.float32(0.14154015), np.float32(0.1397868), np.float32(0.13052735), np.float32(0.15836214), np.float32(0.16646376), np.float32(0.20410989), np.float32(0.2329657), np.float32(0.21872707), np.float32(0.21735375), np.float32(0.20506313), np.float32(0.16506684), np.float32(0.16659805), np.float32(0.13889313), np.float32(0.113362506), np.float32(0.10082987), np.float32(0.10334272), np.float32(0.11113066), np.float32(0.12224072)], 'MPNISTVRLRSRSLRPRSPIDESLGESHGTVLDEGASSVARPPQISSLVRSASSTTSNASATNSVTADTSVLPTVPSSDHPSASAASSQSDNERNQPSAVIAQIEEIFEAVIVAVEQGTQLSLPLPAVIRILEIAHEALLTGKLVTKRNIFYQDKQLFRDQRTVDALVDNIALTLGVGRHALNIAAAGKGLVAGPISLTLDDDGSILPCDDATLIPTPDRLRHVEWSRAQWILVIEKEGKGYPDLCTRRFLFSLHQSRPYIPVYGLVDYDPYGIRILRNYQRGSANLQHERDCTVSTIHWLGIRLADIRSYHVGIQEDIADSTSQTQASTHPHSSQGQDSQIPDTLPSQPSSRTRSAVSRQSAFEANTASLSNRDRKVALETLRSLPANENDEDGHYLGELQVMLMLNVKAEIQAVDNLGDITTWLDSKLCME': [np.float32(0.97199047), np.float32(0.97363734), np.float32(0.9752837), np.float32(0.9761945), np.float32(0.97590417), np.float32(0.9780164), np.float32(0.978749), np.float32(0.97788894), np.float32(0.97895), np.float32(0.9784616), np.float32(0.97916734), np.float32(0.9782427), np.float32(0.9776193), np.float32(0.97607964), np.float32(0.97623456), np.float32(0.9750507), np.float32(0.9763682), np.float32(0.97731745), np.float32(0.9777926), np.float32(0.9781407), np.float32(0.9784774), np.float32(0.977927), np.float32(0.9783302), np.float32(0.978916), np.float32(0.9792277), np.float32(0.9791676), np.float32(0.97842103), np.float32(0.9784551), np.float32(0.9789586), np.float32(0.9788052), np.float32(0.9795497), np.float32(0.9798472), np.float32(0.9799983), np.float32(0.98028415), np.float32(0.9796602), np.float32(0.9795242), np.float32(0.97976834), np.float32(0.9798621), np.float32(0.9797054), np.float32(0.97962826), np.float32(0.97900933), np.float32(0.9782733), np.float32(0.9772364), np.float32(0.9765944), np.float32(0.9766143), np.float32(0.9759006), np.float32(0.976527), np.float32(0.9771538), np.float32(0.9753146), np.float32(0.97511625), np.float32(0.9742154), np.float32(0.9728747), np.float32(0.9735054), np.float32(0.97263014), np.float32(0.9744967), np.float32(0.97568965), np.float32(0.9749488), np.float32(0.97421), np.float32(0.9757781), np.float32(0.9762864), np.float32(0.977764), np.float32(0.97804105), np.float32(0.97736484), np.float32(0.9787542), np.float32(0.978736), np.float32(0.97890544), np.float32(0.9788633), np.float32(0.9794397), np.float32(0.9798252), np.float32(0.9805505), np.float32(0.9800662), np.float32(0.9801277), np.float32(0.9801517), np.float32(0.9796735), np.float32(0.9799233), np.float32(0.9795532), np.float32(0.97990453), np.float32(0.979727), np.float32(0.97890043), np.float32(0.9797065), np.float32(0.9780191), np.float32(0.9767893), np.float32(0.9753945), np.float32(0.9738522), np.float32(0.96805257), np.float32(0.96055174), np.float32(0.95044386), np.float32(0.93659693), np.float32(0.90866685), np.float32(0.8807247), np.float32(0.85982126), np.float32(0.80975866), np.float32(0.7586438), np.float32(0.731199), np.float32(0.71023965), np.float32(0.6775952), np.float32(0.6045294), np.float32(0.55361795), np.float32(0.52447957), np.float32(0.42466688), np.float32(0.37461495), np.float32(0.33315322), np.float32(0.25255567), np.float32(0.16668613), np.float32(0.16933799), np.float32(0.16329001), np.float32(0.12740491), np.float32(0.094250865), np.float32(0.110255584), np.float32(0.10689997), np.float32(0.10663658), np.float32(0.089394085), np.float32(0.1052366), np.float32(0.09622661), np.float32(0.11205019), np.float32(0.09365391), np.float32(0.09697594), np.float32(0.085863695), np.float32(0.08012392), np.float32(0.07071668), np.float32(0.067679934), np.float32(0.06118841), np.float32(0.06041578), np.float32(0.06296158), np.float32(0.06495261), np.float32(0.06777684), np.float32(0.0642543), np.float32(0.07200678), np.float32(0.07096403), np.float32(0.068504535), np.float32(0.06749823), np.float32(0.0736375), np.float32(0.055751756), np.float32(0.049478427), np.float32(0.04885738), np.float32(0.05167265), np.float32(0.050734073), np.float32(0.052485205), np.float32(0.050835766), np.float32(0.053143404), np.float32(0.059083212), np.float32(0.07755598), np.float32(0.08963837), np.float32(0.11837266), np.float32(0.18101785), np.float32(0.21167035), np.float32(0.21083668), np.float32(0.2750843), np.float32(0.27539608), np.float32(0.29768294), np.float32(0.29838994), np.float32(0.27123812), np.float32(0.20707643), np.float32(0.2129183), np.float32(0.19958284), np.float32(0.17278151), np.float32(0.16169263), np.float32(0.15807311), np.float32(0.14653483), np.float32(0.11997145), np.float32(0.09923675), np.float32(0.08294586), np.float32(0.07939403), np.float32(0.072581895), np.float32(0.077577226), np.float32(0.0719251), np.float32(0.0711196), np.float32(0.06631214), np.float32(0.059352253), np.float32(0.054535944), np.float32(0.051816445), np.float32(0.0461883), np.float32(0.040522713), np.float32(0.035220705), np.float32(0.028889202), np.float32(0.028192004), np.float32(0.030796472), np.float32(0.03338662), np.float32(0.031104187), np.float32(0.03127627), np.float32(0.035470832), np.float32(0.03634974), np.float32(0.032523774), np.float32(0.038999334), np.float32(0.04577066), np.float32(0.04236181), np.float32(0.039335195), np.float32(0.04104584), np.float32(0.038556512), np.float32(0.042675983), np.float32(0.050341103), np.float32(0.052814364), np.float32(0.055369508), np.float32(0.061468765), np.float32(0.06768039), np.float32(0.069112346), np.float32(0.07287322), np.float32(0.07514445), np.float32(0.0789864), np.float32(0.091798276), np.float32(0.099928476), np.float32(0.094099216), np.float32(0.103332095), np.float32(0.10142591), np.float32(0.110763535), np.float32(0.105428495), np.float32(0.11492513), np.float32(0.12878476), np.float32(0.13762814), np.float32(0.13531001), np.float32(0.14559162), np.float32(0.15379612), np.float32(0.14768106), np.float32(0.1400963), np.float32(0.12882951), np.float32(0.110319264), np.float32(0.10573826), np.float32(0.102141), np.float32(0.09949343), np.float32(0.102850966), np.float32(0.08614384), np.float32(0.07694622), np.float32(0.06337719), np.float32(0.057138294), np.float32(0.052982923), np.float32(0.054173008), np.float32(0.053731207), np.float32(0.055100903), np.float32(0.063761), np.float32(0.06456097), np.float32(0.058896653), np.float32(0.0562671), np.float32(0.05862843), np.float32(0.05822513), np.float32(0.051686633), np.float32(0.048805885), np.float32(0.051978014), np.float32(0.05161406), np.float32(0.04761831), np.float32(0.043813575), np.float32(0.038035154), np.float32(0.036809612), np.float32(0.037098825), np.float32(0.042253137), np.float32(0.048925478), np.float32(0.055043954), np.float32(0.065365426), np.float32(0.072619334), np.float32(0.07350727), np.float32(0.060741387), np.float32(0.05358786), np.float32(0.048086394), np.float32(0.043374445), np.float32(0.036848295), np.float32(0.03570118), np.float32(0.032235898), np.float32(0.032230403), np.float32(0.033456106), np.float32(0.035135202), np.float32(0.03943089), np.float32(0.03971733), np.float32(0.03726314), np.float32(0.040574126), np.float32(0.043944824), np.float32(0.049633328), np.float32(0.050482493), np.float32(0.055310056), np.float32(0.05233523), np.float32(0.05060324), np.float32(0.053584356), np.float32(0.057550885), np.float32(0.059701916), np.float32(0.058777295), np.float32(0.067295894), np.float32(0.0788075), np.float32(0.07523422), np.float32(0.08900867), np.float32(0.0997465), np.float32(0.11266601), np.float32(0.12845203), np.float32(0.12863761), np.float32(0.13668709), np.float32(0.13147725), np.float32(0.10466128), np.float32(0.10175947), np.float32(0.091005035), np.float32(0.07880515), np.float32(0.07842481), np.float32(0.08002269), np.float32(0.08441081), np.float32(0.07462035), np.float32(0.077221334), np.float32(0.07432193), np.float32(0.06855641), np.float32(0.062778294), np.float32(0.06217272), np.float32(0.056602076), np.float32(0.057838548), np.float32(0.05300509), np.float32(0.053157598), np.float32(0.04869973), np.float32(0.045162458), np.float32(0.040367942), np.float32(0.03438626), np.float32(0.032864552), np.float32(0.04222447), np.float32(0.054175198), np.float32(0.058047194), np.float32(0.07276514), np.float32(0.098459), np.float32(0.13560228), np.float32(0.173699), np.float32(0.21406373), np.float32(0.27358454), np.float32(0.34225693), np.float32(0.4293138), np.float32(0.47096118), np.float32(0.5439056), np.float32(0.6169196), np.float32(0.6780974), np.float32(0.73431194), np.float32(0.78286237), np.float32(0.8211954), np.float32(0.8641832), np.float32(0.8874905), np.float32(0.8973375), np.float32(0.91847634), np.float32(0.94270146), np.float32(0.9502995), np.float32(0.9547537), np.float32(0.9619789), np.float32(0.96755713), np.float32(0.97246754), np.float32(0.97250223), np.float32(0.9758135), np.float32(0.977396), np.float32(0.9789124), np.float32(0.97942597), np.float32(0.9797323), np.float32(0.9796427), np.float32(0.9793427), np.float32(0.97985005), np.float32(0.9796718), np.float32(0.9800949), np.float32(0.98008716), np.float32(0.97939414), np.float32(0.9795554), np.float32(0.9799376), np.float32(0.9794714), np.float32(0.979906), np.float32(0.9787653), np.float32(0.9784384), np.float32(0.9790267), np.float32(0.9778887), np.float32(0.97559357), np.float32(0.975204), np.float32(0.9738022), np.float32(0.9721891), np.float32(0.9700733), np.float32(0.96867216), np.float32(0.9661373), np.float32(0.9640653), np.float32(0.9582325), np.float32(0.94993275), np.float32(0.9467965), np.float32(0.9364215), np.float32(0.9175282), np.float32(0.8986591), np.float32(0.88199687), np.float32(0.8709898), np.float32(0.85817355), np.float32(0.8371586), np.float32(0.84220463), np.float32(0.81720906), np.float32(0.808554), np.float32(0.8105889), np.float32(0.8181968), np.float32(0.8061691), np.float32(0.80683154), np.float32(0.82075816), np.float32(0.8172067), np.float32(0.8463791), np.float32(0.8106028), np.float32(0.7527119), np.float32(0.77252823), np.float32(0.7374154), np.float32(0.6693323), np.float32(0.6035371), np.float32(0.55138785), np.float32(0.49990872), np.float32(0.47948214), np.float32(0.47617278), np.float32(0.45243305), np.float32(0.43638065), np.float32(0.41390035), np.float32(0.43000323), np.float32(0.3951244), np.float32(0.39759105), np.float32(0.41377598), np.float32(0.4048521), np.float32(0.38257286), np.float32(0.36007175), np.float32(0.43038952), np.float32(0.36998993), np.float32(0.3146711), np.float32(0.35400155), np.float32(0.36954045), np.float32(0.35206625), np.float32(0.40808427), np.float32(0.4479554), np.float32(0.45316705), np.float32(0.42319027), np.float32(0.4015024), np.float32(0.4272868), np.float32(0.42563483), np.float32(0.4164784), np.float32(0.41072822), np.float32(0.3958948), np.float32(0.37881774), np.float32(0.33976975), np.float32(0.37791055), np.float32(0.34507167), np.float32(0.36954877), np.float32(0.44046372), np.float32(0.46994582), np.float32(0.5014976), np.float32(0.48082685), np.float32(0.48963323), np.float32(0.4575386), np.float32(0.41585347), np.float32(0.36192176), np.float32(0.3778815), np.float32(0.36724105)], 'MSTGDDDNHGDPLQQQPEEEDGGGYGDVAVGGGLFSVPGYEWADVAALGPDVAGRAVRVRGAAHAVRAVGRRVAFLVLRQGSSTVQCVVGGGGGGGGGGDAGVARFAAGLSRESVVDVAGVVSLPREPVRGTTQQEVEIQVKKLYCISKATPNLPISVDDAARSEEDVVKAKAAGEQLVHVGQDKRLDFRVIDLRTPANQAIFRVQCEIENIFRQVLLSEGFVGIHTPKLIGGSSEGGAAVFKLDYNGQPACLAQSPQLHKQMAICGGFERVFEVGPVFRAEDSNTHRHLCEFVGLDMEMAIKGHYSEVCDVVDRLFVAMFDHLNKNCAKELEAINRQYPFKPLKETDRSTTS': [np.float32(0.94641775), np.float32(0.9477583), np.float32(0.95073223), np.float32(0.9567288), np.float32(0.96298075), np.float32(0.96366614), np.float32(0.9632363), np.float32(0.96293265), np.float32(0.96584755), np.float32(0.9710161), np.float32(0.97000015), np.float32(0.9700117), np.float32(0.96765614), np.float32(0.96194315), np.float32(0.95142555), np.float32(0.93294793), np.float32(0.9171508), np.float32(0.889545), np.float32(0.8729351), np.float32(0.86096114), np.float32(0.84320915), np.float32(0.81979245), np.float32(0.80604804), np.float32(0.7796941), np.float32(0.7533557), np.float32(0.7153703), np.float32(0.6755939), np.float32(0.66370064), np.float32(0.6336228), np.float32(0.637789), np.float32(0.61156774), np.float32(0.5105021), np.float32(0.39895043), np.float32(0.30511782), np.float32(0.2418323), np.float32(0.2237811), np.float32(0.21238385), np.float32(0.21267737), np.float32(0.20610422), np.float32(0.23153353), np.float32(0.44465724), np.float32(0.1993988), np.float32(0.2919258), np.float32(0.294172), np.float32(0.22080654), np.float32(0.26899102), np.float32(0.22609138), np.float32(0.15702075), np.float32(0.13965279), np.float32(0.22387761), np.float32(0.2217725), np.float32(0.13853814), np.float32(0.15009238), np.float32(0.115656085), np.float32(0.11025482), np.float32(0.13630554), np.float32(0.12277499), np.float32(0.13596252), np.float32(0.15165329), np.float32(0.13276915), np.float32(0.11782368), np.float32(0.12869048), np.float32(0.09824205), np.float32(0.06687379), np.float32(0.07589862), np.float32(0.052142277), np.float32(0.052125398), np.float32(0.054978155), np.float32(0.07943788), np.float32(0.11094185), np.float32(0.21559216), np.float32(0.26410815), np.float32(0.2795934), np.float32(0.30840153), np.float32(0.36460853), np.float32(0.31032157), np.float32(0.30190286), np.float32(0.32020238), np.float32(0.26636165), np.float32(0.27591136), np.float32(0.13982585), np.float32(0.13434972), np.float32(0.22831666), np.float32(0.28350505), np.float32(0.43827656), np.float32(0.689617), np.float32(0.79203534), np.float32(0.7757555), np.float32(0.75751233), np.float32(0.7054676), np.float32(0.754645), np.float32(0.60429525), np.float32(0.46315992), np.float32(0.3265827), np.float32(0.13027646), np.float32(0.4478056), np.float32(0.662671), np.float32(0.8655912), np.float32(0.86803), np.float32(0.79443836), np.float32(0.8349223), np.float32(0.82285655), np.float32(0.7723422), np.float32(0.7402928), np.float32(0.50440896), np.float32(0.33846), np.float32(0.24383521), np.float32(0.20881571), np.float32(0.14294644), np.float32(0.11603289), np.float32(0.11015412), np.float32(0.10528824), np.float32(0.07599848), np.float32(0.075442895), np.float32(0.13049547), np.float32(0.15986837), np.float32(0.16261579), np.float32(0.19332758), np.float32(0.3670795), np.float32(0.3450874), np.float32(0.28625527), np.float32(0.20842783), np.float32(0.21596003), np.float32(0.236663), np.float32(0.2328104), np.float32(0.17511325), np.float32(0.15722914), np.float32(0.12493276), np.float32(0.119055), np.float32(0.12543447), np.float32(0.15031442), np.float32(0.15526481), np.float32(0.15879503), np.float32(0.15502694), np.float32(0.15060727), np.float32(0.13357997), np.float32(0.1343856), np.float32(0.14108634), np.float32(0.13616458), np.float32(0.16324252), np.float32(0.16488776), np.float32(0.17162515), np.float32(0.14668745), np.float32(0.13228406), np.float32(0.11542793), np.float32(0.10595649), np.float32(0.102802), np.float32(0.0991403), np.float32(0.09379592), np.float32(0.113681786), np.float32(0.109119594), np.float32(0.12685497), np.float32(0.14059526), np.float32(0.18226051), np.float32(0.21742433), np.float32(0.23402685), np.float32(0.27545023), np.float32(0.35260475), np.float32(0.47211906), np.float32(0.5747472), np.float32(0.6667541), np.float32(0.6968047), np.float32(0.637477), np.float32(0.673258), np.float32(0.61089325), np.float32(0.6201691), np.float32(0.58434516), np.float32(0.503934), np.float32(0.5455564), np.float32(0.69046026), np.float32(0.71031857), np.float32(0.72495186), np.float32(0.7084346), np.float32(0.7969623), np.float32(0.6678535), np.float32(0.60598236), np.float32(0.5103709), np.float32(0.39631832), np.float32(0.37822592), np.float32(0.2952063), np.float32(0.22587352), np.float32(0.1807868), np.float32(0.17169209), np.float32(0.17966594), np.float32(0.15885721), np.float32(0.16176473), np.float32(0.16259003), np.float32(0.14474101), np.float32(0.13773248), np.float32(0.118721545), np.float32(0.107953236), np.float32(0.1067333), np.float32(0.10005866), np.float32(0.08741844), np.float32(0.08318945), np.float32(0.08062238), np.float32(0.07487248), np.float32(0.066322014), np.float32(0.06427154), np.float32(0.06779203), np.float32(0.06204203), np.float32(0.059477314), np.float32(0.060568463), np.float32(0.061927237), np.float32(0.057611294), np.float32(0.05474969), np.float32(0.06041093), np.float32(0.05817684), np.float32(0.054391824), np.float32(0.05167766), np.float32(0.0483571), np.float32(0.049890842), np.float32(0.04696937), np.float32(0.044746637), np.float32(0.046552025), np.float32(0.045792915), np.float32(0.044545013), np.float32(0.05000292), np.float32(0.04875919), np.float32(0.048238512), np.float32(0.04927307), np.float32(0.043837704), np.float32(0.044927202), np.float32(0.046282966), np.float32(0.049426414), np.float32(0.058949724), np.float32(0.054033365), np.float32(0.04945678), np.float32(0.052033294), np.float32(0.053491697), np.float32(0.046896454), np.float32(0.047668107), np.float32(0.0391302), np.float32(0.040596325), np.float32(0.039784174), np.float32(0.048573516), np.float32(0.053233657), np.float32(0.058109343), np.float32(0.05716013), np.float32(0.062537424), np.float32(0.06414468), np.float32(0.05373058), np.float32(0.06112059), np.float32(0.06834545), np.float32(0.060926244), np.float32(0.06044521), np.float32(0.06589332), np.float32(0.04796617), np.float32(0.04107737), np.float32(0.041121714), np.float32(0.040569007), np.float32(0.041452646), np.float32(0.04481063), np.float32(0.055641897), np.float32(0.060208704), np.float32(0.06712217), np.float32(0.07754578), np.float32(0.07649623), np.float32(0.09007048), np.float32(0.08769817), np.float32(0.07554603), np.float32(0.08087273), np.float32(0.082214914), np.float32(0.078310326), np.float32(0.07504501), np.float32(0.06956863), np.float32(0.064864166), np.float32(0.054204866), np.float32(0.057000745), np.float32(0.05722733), np.float32(0.054159313), np.float32(0.059961896), np.float32(0.060487524), np.float32(0.06163575), np.float32(0.062229127), np.float32(0.066764064), np.float32(0.070012815), np.float32(0.06930412), np.float32(0.06442375), np.float32(0.060043246), np.float32(0.06534397), np.float32(0.065060675), np.float32(0.057536922), np.float32(0.055537693), np.float32(0.05604848), np.float32(0.061977368), np.float32(0.057233058), np.float32(0.059932463), np.float32(0.06205279), np.float32(0.06255667), np.float32(0.06493233), np.float32(0.07918485), np.float32(0.08486419), np.float32(0.083520085), np.float32(0.072641045), np.float32(0.06878999), np.float32(0.06770774), np.float32(0.0602198), np.float32(0.05660303), np.float32(0.05906731), np.float32(0.05483515), np.float32(0.050373748), np.float32(0.054900795), np.float32(0.06433881), np.float32(0.055849813), np.float32(0.055513978), np.float32(0.059575345), np.float32(0.05598666), np.float32(0.05113554), np.float32(0.045809485), np.float32(0.05090721), np.float32(0.049777474), np.float32(0.046622716), np.float32(0.04905097), np.float32(0.056446448), np.float32(0.055208847), np.float32(0.051717456), np.float32(0.051473953), np.float32(0.0570266), np.float32(0.061041683), np.float32(0.05623776), np.float32(0.061841577), np.float32(0.07091914), np.float32(0.07454934), np.float32(0.07812062), np.float32(0.104142524), np.float32(0.11920593), np.float32(0.11522502), np.float32(0.12722002), np.float32(0.16036655), np.float32(0.15661842), np.float32(0.16963358), np.float32(0.18582243), np.float32(0.21220796), np.float32(0.23271382), np.float32(0.29147822), np.float32(0.35666183), np.float32(0.41229165), np.float32(0.4141951), np.float32(0.4500124), np.float32(0.5271392), np.float32(0.5806824), np.float32(0.5628881), np.float32(0.58546644), np.float32(0.6295683), np.float32(0.64738697), np.float32(0.6679596), np.float32(0.6550865), np.float32(0.7092932), np.float32(0.5841746), np.float32(0.6350003), np.float32(0.6419459), np.float32(0.746478)], 'TQEDVTNRGRRFKWAIELSGPGSGSRSRSDRSSGQGDTLYPIGYSDKQVPDTSVQETDRILVEKRCWDIALGPMKQIPMNLFIMYMAGNTISIFPTMMVCMMAWRPXXXLFLLQPSNYWRAQAKSFCRVWCT': [np.float32(0.8552494), np.float32(0.8231345), np.float32(0.78350097), np.float32(0.7713869), np.float32(0.7223656), np.float32(0.758002), np.float32(0.78225005), np.float32(0.7702746), np.float32(0.7860106), np.float32(0.7227899), np.float32(0.8273877), np.float32(0.8597644), np.float32(0.83736825), np.float32(0.823087), np.float32(0.8367421), np.float32(0.8326518), np.float32(0.865135), np.float32(0.85947734), np.float32(0.8859729), np.float32(0.9100725), np.float32(0.9237081), np.float32(0.934173), np.float32(0.9345025), np.float32(0.94757956), np.float32(0.95497483), np.float32(0.95375615), np.float32(0.9552365), np.float32(0.9538421), np.float32(0.95609355), np.float32(0.9489045), np.float32(0.94283694), np.float32(0.934872), np.float32(0.93056446), np.float32(0.92337847), np.float32(0.9280414), np.float32(0.92362356), np.float32(0.91609955), np.float32(0.9080483), np.float32(0.89347595), np.float32(0.9068232), np.float32(0.9137446), np.float32(0.9190334), np.float32(0.9157332), np.float32(0.9203879), np.float32(0.91359717), np.float32(0.9010557), np.float32(0.9013515), np.float32(0.89660525), np.float32(0.8809038), np.float32(0.85986435), np.float32(0.8347984), np.float32(0.82604015), np.float32(0.8152642), np.float32(0.7800632), np.float32(0.7549372), np.float32(0.7022482), np.float32(0.6656995), np.float32(0.64448553), np.float32(0.61024356), np.float32(0.6176209), np.float32(0.58371603), np.float32(0.6392888), np.float32(0.6067043), np.float32(0.6067323), np.float32(0.6070261), np.float32(0.5740963), np.float32(0.5116724), np.float32(0.50654113), np.float32(0.36001146), np.float32(0.3676757), np.float32(0.35613543), np.float32(0.3704719), np.float32(0.37983862), np.float32(0.36411288), np.float32(0.3673842), np.float32(0.37262198), np.float32(0.36822495), np.float32(0.3667823), np.float32(0.3669007), np.float32(0.36635625), np.float32(0.37495384), np.float32(0.36589414), np.float32(0.37368852), np.float32(0.41105637), np.float32(0.3932304), np.float32(0.38910395), np.float32(0.3637326), np.float32(0.35568202), np.float32(0.31510717), np.float32(0.31453148), np.float32(0.2590438), np.float32(0.25223264), np.float32(0.15783451), np.float32(0.15537842), np.float32(0.12587637), np.float32(0.15621573), np.float32(0.16222458), np.float32(0.17872837), np.float32(0.16496985), np.float32(0.16804282), np.float32(0.15510565), np.float32(0.14843783), np.float32(0.13348426), np.float32(0.14075845), np.float32(0.15663196), np.float32(0.17650728), np.float32(0.2478681), np.float32(0.22771025), np.float32(0.25380853), np.float32(0.23454839), np.float32(0.19712609), np.float32(0.17718454), np.float32(0.295204), np.float32(0.2649471), np.float32(0.20957804), np.float32(0.16256866), np.float32(0.1663344), np.float32(0.17998122), np.float32(0.1762388), np.float32(0.2346322), np.float32(0.2642522), np.float32(0.26320437), np.float32(0.29199922), np.float32(0.289069), np.float32(0.2205864), np.float32(0.23472495), np.float32(0.24097139), np.float32(0.23595452), np.float32(0.21268952), np.float32(0.16562903), np.float32(0.13875146), np.float32(0.13741916)], 'MSTIKHLVYAVIRFLREQSQMDAYTSDEQESLEGNNHMKEENYAAAVDCYTQAIELDPNNAVYYCNRAAAQSKLSHYTDAIKDCEKAIAIDSKYSKAYGRMGLALTAMNKFEEAVRSYQKALDLDPENDSYKSNLKIAEQKLREVSSPAASLMQNPQVQQLMSGMMTNAIGGPAAGVGGLTDLSSLIQAGQQFAQQIQQQNPELIEQLRNHIRSRSFSSSTDEHS': [np.float32(0.34829754), np.float32(0.32235795), np.float32(0.28377983), np.float32(0.26195568), np.float32(0.3038722), np.float32(0.28678104), np.float32(0.29141942), np.float32(0.37612808), np.float32(0.42246464), np.float32(0.38120362), np.float32(0.31268147), np.float32(0.26388922), np.float32(0.28555724), np.float32(0.26036283), np.float32(0.3219325), np.float32(0.387983), np.float32(0.428103), np.float32(0.4339489), np.float32(0.44454253), np.float32(0.43912232), np.float32(0.47264105), np.float32(0.50167525), np.float32(0.56792617), np.float32(0.6330403), np.float32(0.6823768), np.float32(0.69775224), np.float32(0.66281396), np.float32(0.67526793), np.float32(0.63741344), np.float32(0.6435416), np.float32(0.58856565), np.float32(0.52620786), np.float32(0.49585658), np.float32(0.48390597), np.float32(0.4154863), np.float32(0.37186822), np.float32(0.36083823), np.float32(0.3301613), np.float32(0.31083226), np.float32(0.25403085), np.float32(0.21942773), np.float32(0.18871315), np.float32(0.15171641), np.float32(0.15378247), np.float32(0.16655901), np.float32(0.15790406), np.float32(0.1665289), np.float32(0.16544005), np.float32(0.16092335), np.float32(0.15164353), np.float32(0.1510223), np.float32(0.13897333), np.float32(0.12532791), np.float32(0.10349953), np.float32(0.09093861), np.float32(0.09402399), np.float32(0.085777), np.float32(0.07609568), np.float32(0.0763673), np.float32(0.08169884), np.float32(0.07486416), np.float32(0.07874945), np.float32(0.079082176), np.float32(0.085365444), np.float32(0.07701922), np.float32(0.07019591), np.float32(0.07370307), np.float32(0.07394097), np.float32(0.0663795), np.float32(0.05970561), np.float32(0.06347141), np.float32(0.058168977), np.float32(0.055702493), np.float32(0.06280825), np.float32(0.07015555), np.float32(0.068212986), np.float32(0.07006403), np.float32(0.08251637), np.float32(0.07939901), np.float32(0.076787904), np.float32(0.08605129), np.float32(0.09476663), np.float32(0.08942222), np.float32(0.08434159), np.float32(0.090763755), np.float32(0.08411723), np.float32(0.081490055), np.float32(0.07843301), np.float32(0.07405808), np.float32(0.07609341), np.float32(0.078802206), np.float32(0.0692651), np.float32(0.06995889), np.float32(0.07021302), np.float32(0.06559181), np.float32(0.06379453), np.float32(0.061584204), np.float32(0.059466694), np.float32(0.056027945), np.float32(0.052798055), np.float32(0.05698551), np.float32(0.060986187), np.float32(0.05586069), np.float32(0.05186863), np.float32(0.05749226), np.float32(0.052702677), np.float32(0.055789936), np.float32(0.056848392), np.float32(0.059837345), np.float32(0.06677878), np.float32(0.06398282), np.float32(0.074046716), np.float32(0.076199636), np.float32(0.08889687), np.float32(0.09845235), np.float32(0.122581616), np.float32(0.1269793), np.float32(0.13664275), np.float32(0.14334725), np.float32(0.14692158), np.float32(0.1653192), np.float32(0.16385067), np.float32(0.15977213), np.float32(0.17492534), np.float32(0.18309577), np.float32(0.18436906), np.float32(0.17928457), np.float32(0.18595918), np.float32(0.19010699), np.float32(0.18604025), np.float32(0.2012314), np.float32(0.21233267), np.float32(0.22863223), np.float32(0.2552491), np.float32(0.2984001), np.float32(0.30835578), np.float32(0.32438126), np.float32(0.33640012), np.float32(0.32996812), np.float32(0.33840555), np.float32(0.36695564), np.float32(0.3651341), np.float32(0.3879876), np.float32(0.40707707), np.float32(0.40624464), np.float32(0.4204016), np.float32(0.45237458), np.float32(0.4799707), np.float32(0.5073945), np.float32(0.5365528), np.float32(0.6113359), np.float32(0.6459374), np.float32(0.609448), np.float32(0.6875197), np.float32(0.692774), np.float32(0.69255716), np.float32(0.7217894), np.float32(0.7270861), np.float32(0.7659237), np.float32(0.7796464), np.float32(0.7871257), np.float32(0.8125887), np.float32(0.84147626), np.float32(0.8614329), np.float32(0.8900043), np.float32(0.9121022), np.float32(0.92824423), np.float32(0.9304814), np.float32(0.9383354), np.float32(0.9344798), np.float32(0.92786646), np.float32(0.924485), np.float32(0.9192272), np.float32(0.9137623), np.float32(0.89016664), np.float32(0.8693037), np.float32(0.85643905), np.float32(0.8510405), np.float32(0.8480613), np.float32(0.82385397), np.float32(0.80681133), np.float32(0.78753465), np.float32(0.7492311), np.float32(0.71963817), np.float32(0.68612826), np.float32(0.65595084), np.float32(0.63165855), np.float32(0.61177444), np.float32(0.60342664), np.float32(0.5524552), np.float32(0.54351205), np.float32(0.5842534), np.float32(0.55557716), np.float32(0.5313114), np.float32(0.5615707), np.float32(0.5587178), np.float32(0.489545), np.float32(0.47759748), np.float32(0.509894), np.float32(0.54144704), np.float32(0.54148155), np.float32(0.55216074), np.float32(0.5255215), np.float32(0.5231932), np.float32(0.5024991), np.float32(0.57194114), np.float32(0.5685748), np.float32(0.5685798), np.float32(0.5731209), np.float32(0.59168524), np.float32(0.60443836), np.float32(0.62653005), np.float32(0.66273123), np.float32(0.6997488), np.float32(0.7045985), np.float32(0.7260595), np.float32(0.76968133), np.float32(0.8033599), np.float32(0.7990399), np.float32(0.8032074), np.float32(0.82404035), np.float32(0.8064498), np.float32(0.81572497), np.float32(0.84254307), np.float32(0.8838112)], 'MAAAISSVSCISAAKLFSVAAAPHATRRTSVLHISAVADKVSPDPAVVPPNVLEYAKTMPGVTAPFENIFDPADLLARAASSPRPIKELNRWRESEITHGRVAMLASLGFIVQEQLQDYSLFYNFDGQISGPAIYHFQQVEARGAVFWEPLIFAIALCEAYRVGLGWATPRSQDFNTLRDDYEPGNLGFDPLGLLPTDPAERKVMQTKELNNGRLAMIAIAAFVAQELVSGEEIFEHLFKRLGL': [np.float32(0.96508116), np.float32(0.9666109), np.float32(0.9664346), np.float32(0.9704551), np.float32(0.9688044), np.float32(0.97141427), np.float32(0.9707799), np.float32(0.96602046), np.float32(0.96850485), np.float32(0.96793926), np.float32(0.9657616), np.float32(0.96792656), np.float32(0.9695509), np.float32(0.97213364), np.float32(0.9774031), np.float32(0.9791374), np.float32(0.97875893), np.float32(0.9781284), np.float32(0.9788534), np.float32(0.98041224), np.float32(0.97753704), np.float32(0.9738433), np.float32(0.9722755), np.float32(0.96729213), np.float32(0.96468925), np.float32(0.95962656), np.float32(0.9525194), np.float32(0.9415849), np.float32(0.91430444), np.float32(0.8984655), np.float32(0.89101756), np.float32(0.8516096), np.float32(0.84453696), np.float32(0.82797146), np.float32(0.80704427), np.float32(0.8663092), np.float32(0.8438385), np.float32(0.77455086), np.float32(0.737762), np.float32(0.7292246), np.float32(0.70059884), np.float32(0.6736092), np.float32(0.6820586), np.float32(0.6538838), np.float32(0.6158442), np.float32(0.66317713), np.float32(0.70511186), np.float32(0.64322686), np.float32(0.6462468), np.float32(0.6526106), np.float32(0.6796454), np.float32(0.65998226), np.float32(0.5868214), np.float32(0.5699841), np.float32(0.5755215), np.float32(0.53652906), np.float32(0.4762315), np.float32(0.4552511), np.float32(0.40375245), np.float32(0.34133053), np.float32(0.32218567), np.float32(0.31186968), np.float32(0.25437963), np.float32(0.23121543), np.float32(0.21605521), np.float32(0.21964025), np.float32(0.21171199), np.float32(0.20141587), np.float32(0.21404657), np.float32(0.1904795), np.float32(0.17819391), np.float32(0.18288454), np.float32(0.16269301), np.float32(0.15918824), np.float32(0.15524255), np.float32(0.15931478), np.float32(0.17085432), np.float32(0.15873173), np.float32(0.16309711), np.float32(0.1623965), np.float32(0.15248555), np.float32(0.15014446), np.float32(0.15742056), np.float32(0.16181579), np.float32(0.16933611), np.float32(0.1573326), np.float32(0.1453358), np.float32(0.15203395), np.float32(0.15018821), np.float32(0.1414506), np.float32(0.12921026), np.float32(0.12762035), np.float32(0.11406053), np.float32(0.102922484), np.float32(0.09476608), np.float32(0.0794841), np.float32(0.065871276), np.float32(0.051928625), np.float32(0.05145675), np.float32(0.039954238), np.float32(0.03339977), np.float32(0.03851788), np.float32(0.04059212), np.float32(0.037620425), np.float32(0.042488735), np.float32(0.04229505), np.float32(0.039977804), np.float32(0.035837576), np.float32(0.033147886), np.float32(0.032553256), np.float32(0.029307436), np.float32(0.026769765), np.float32(0.027195584), np.float32(0.028891347), np.float32(0.031593546), np.float32(0.03317187), np.float32(0.043913804), np.float32(0.044010524), np.float32(0.0456656), np.float32(0.049882602), np.float32(0.056087963), np.float32(0.05637588), np.float32(0.056497533), np.float32(0.061079573), np.float32(0.0632663), np.float32(0.056713197), np.float32(0.05678482), np.float32(0.05746654), np.float32(0.057968978), np.float32(0.05157616), np.float32(0.049101695), np.float32(0.05417715), np.float32(0.05012916), np.float32(0.052000105), np.float32(0.05246692), np.float32(0.04895095), np.float32(0.042993624), np.float32(0.04048176), np.float32(0.03648603), np.float32(0.031256348), np.float32(0.026146054), np.float32(0.02589979), np.float32(0.02259742), np.float32(0.020815164), np.float32(0.019665137), np.float32(0.018511288), np.float32(0.017368047), np.float32(0.01694879), np.float32(0.015306333), np.float32(0.015140466), np.float32(0.015618901), np.float32(0.014504773), np.float32(0.015081409), np.float32(0.0145945605), np.float32(0.014178802), np.float32(0.014353184), np.float32(0.014703434), np.float32(0.014673373), np.float32(0.016964812), np.float32(0.020136785), np.float32(0.022634178), np.float32(0.02758208), np.float32(0.03547729), np.float32(0.037741683), np.float32(0.050171945), np.float32(0.059145264), np.float32(0.06701425), np.float32(0.08401317), np.float32(0.09372933), np.float32(0.10917421), np.float32(0.12687685), np.float32(0.14314207), np.float32(0.17630519), np.float32(0.205793), np.float32(0.2155766), np.float32(0.21549097), np.float32(0.22102071), np.float32(0.22588712), np.float32(0.22424479), np.float32(0.23744863), np.float32(0.24338295), np.float32(0.24384417), np.float32(0.24384417), np.float32(0.24384417), np.float32(0.24499972), np.float32(0.24869195), np.float32(0.25085393), np.float32(0.26705503), np.float32(0.28304192), np.float32(0.26571938), np.float32(0.2879772), np.float32(0.2675157), np.float32(0.2780368), np.float32(0.27527982), np.float32(0.26869744), np.float32(0.275053), np.float32(0.28587982), np.float32(0.29605436), np.float32(0.2838502), np.float32(0.27771807), np.float32(0.2708576), np.float32(0.2672294), np.float32(0.2674741), np.float32(0.21742424), np.float32(0.18666558), np.float32(0.16587557), np.float32(0.15269567), np.float32(0.14853123), np.float32(0.12665305), np.float32(0.10144792), np.float32(0.08445493), np.float32(0.073336266), np.float32(0.060010243), np.float32(0.054826275), np.float32(0.053744245), np.float32(0.051403847), np.float32(0.04789983), np.float32(0.0530362), np.float32(0.056522653), np.float32(0.05896292), np.float32(0.073245764), np.float32(0.063151866), np.float32(0.05722453), np.float32(0.050291922), np.float32(0.053189803), np.float32(0.05354308), np.float32(0.044449937), np.float32(0.044852234), np.float32(0.05467097), np.float32(0.067503996), np.float32(0.07143694), np.float32(0.083194256), np.float32(0.11649312), np.float32(0.12823562), np.float32(0.1339256), np.float32(0.14594907), np.float32(0.16052578), np.float32(0.17681335), np.float32(0.18684672), np.float32(0.1898394), np.float32(0.18942069), np.float32(0.19735546), np.float32(0.1678402), np.float32(0.16534922)], 'MPSSAASTALAASESQPAALELSPEAPSAPAVAQQSSAAAAESPFLSLGIDPMLAAALPELGVGRPSAIQITALPAVLTGGNCAVQSYTGSGKTLSYLLPVLTLGLRRAEALAADPRTPKRGGLPDVPVQALVVAPSQELAMQIMRVAKSLLPPDMRKWAVQQVIGGANPKRQAEALSAVPGPLLVVGTPGRLSEMVRTGSLRLHQCPIMVMDEADQLLASAFAEDMGHLNDHCGKRLDLRPPQPHQSPADDLTGIDAATAAAVASLPFEGASGRRQTVLVSATLTPSVLSRSAKWCPSPRFVSAGAVPAIVPGISDGDGGMVALMSGVASATAGASAGAGPAAAGAVPGGADGAADATNPAWGWGVRGWDGPASPLAPRTRGSAGGVQAGQGLVPTLPPQLQHYYLVAEPRHKVDMLRRAVHALGANRVLAFMNFQQRLQDTQYKLQARGIKAGALHGELPRLTRSNLLNSFRRGKLRVLCVSDVAARGLDVPACDAVFNLELPSSAAHYAHRAGRTGRLTAALAAEAAAEAAQQAADEAEAAAAEAAAAGGVAASNRAAKAAAQKAAAAVEEALELAQAAGSVLTIVTPNERFIVDKLADQLGVPLLEAHVAHGQLRLGPPPAGYSFDRDTESDRTEQTAKDKTKRRDRGAEASTSGRDAASTGKADKGKGKAAAQEEPPKPKAKRLTDEERYNEIIVDEDDDIPLGDEPEEQMGGRRRRGSGAATVADADDGWGDDDGDDDDEVADHEIVDEDLEAFKRLRPSQVRELAATGSAAAVGIAIKGRRKQRILPPGLEPVPNPSGSSSSSAKGGERAKSSVGSRAGPGAGAGAGAAKEEERPRKVVSRSELMAELRSELEELRKEKEANKAARGPRRR': [np.float32(0.97334045), np.float32(0.97409374), np.float32(0.9752524), np.float32(0.97549325), np.float32(0.97595924), np.float32(0.97772753), np.float32(0.9794922), np.float32(0.97992903), np.float32(0.98018414), np.float32(0.9807411), np.float32(0.9826251), np.float32(0.9829364), np.float32(0.98266), np.float32(0.982327), np.float32(0.9833424), np.float32(0.9832478), np.float32(0.9833227), np.float32(0.9830807), np.float32(0.9841382), np.float32(0.9833218), np.float32(0.9838254), np.float32(0.9834863), np.float32(0.98325354), np.float32(0.9833128), np.float32(0.98300445), np.float32(0.983743), np.float32(0.98350334), np.float32(0.9842525), np.float32(0.9840708), np.float32(0.9834578), np.float32(0.9834086), np.float32(0.98062253), np.float32(0.97772026), np.float32(0.97322494), np.float32(0.9654517), np.float32(0.9625273), np.float32(0.95823556), np.float32(0.943365), np.float32(0.93441033), np.float32(0.91344506), np.float32(0.8921716), np.float32(0.8711627), np.float32(0.8620402), np.float32(0.83587754), np.float32(0.8243631), np.float32(0.7994355), np.float32(0.69832647), np.float32(0.67635983), np.float32(0.6259718), np.float32(0.57304585), np.float32(0.50610214), np.float32(0.47781447), np.float32(0.4534526), np.float32(0.45084444), np.float32(0.42507574), np.float32(0.4700072), np.float32(0.43969098), np.float32(0.43677863), np.float32(0.43457648), np.float32(0.3453132), np.float32(0.27183047), np.float32(0.2604442), np.float32(0.27025813), np.float32(0.24180572), np.float32(0.21317421), np.float32(0.23084743), np.float32(0.22031721), np.float32(0.23647611), np.float32(0.21651521), np.float32(0.23591508), np.float32(0.24879405), np.float32(0.21637653), np.float32(0.14088492), np.float32(0.11167531), np.float32(0.10315864), np.float32(0.097223595), np.float32(0.075890146), np.float32(0.065222725), np.float32(0.06780596), np.float32(0.07749711), np.float32(0.07559853), np.float32(0.09013868), np.float32(0.07708507), np.float32(0.07192255), np.float32(0.07030629), np.float32(0.07490004), np.float32(0.08072239), np.float32(0.078752734), np.float32(0.077558905), np.float32(0.07378181), np.float32(0.07220964), np.float32(0.060502175), np.float32(0.05419693), np.float32(0.05150179), np.float32(0.045776453), np.float32(0.04869843), np.float32(0.05099922), np.float32(0.049749628), np.float32(0.052828405), np.float32(0.0522263), np.float32(0.057855297), np.float32(0.053396065), np.float32(0.056163732), np.float32(0.067615755), np.float32(0.08301881), np.float32(0.09745872), np.float32(0.114293635), np.float32(0.1540012), np.float32(0.20416667), np.float32(0.27170172), np.float32(0.2965704), np.float32(0.36870423), np.float32(0.40904492), np.float32(0.42533797), np.float32(0.4859593), np.float32(0.46093976), np.float32(0.47393078), np.float32(0.49363065), np.float32(0.5261212), np.float32(0.48120874), np.float32(0.4510985), np.float32(0.47457862), np.float32(0.45456234), np.float32(0.31319857), np.float32(0.34719715), np.float32(0.30909508), np.float32(0.3063123), np.float32(0.35867757), np.float32(0.28641856), np.float32(0.20070076), np.float32(0.1997822), np.float32(0.16299164), np.float32(0.11998132), np.float32(0.08852292), np.float32(0.082054), np.float32(0.06660197), np.float32(0.06115391), np.float32(0.059531733), np.float32(0.05253869), np.float32(0.050833497), np.float32(0.04934119), np.float32(0.053354092), np.float32(0.061373267), np.float32(0.06722058), np.float32(0.066394575), np.float32(0.06842168), np.float32(0.07433818), np.float32(0.07674368), np.float32(0.0719616), np.float32(0.0745276), np.float32(0.0725988), np.float32(0.071754016), np.float32(0.07303497), np.float32(0.0798147), np.float32(0.07585365), np.float32(0.08096945), np.float32(0.097290345), np.float32(0.11174284), np.float32(0.11547484), np.float32(0.15417063), np.float32(0.17076267), np.float32(0.16339342), np.float32(0.17706911), np.float32(0.19749191), np.float32(0.21108417), np.float32(0.216277), np.float32(0.19652289), np.float32(0.1796769), np.float32(0.16130294), np.float32(0.17281334), np.float32(0.15200162), np.float32(0.16579555), np.float32(0.1907701), np.float32(0.2094242), np.float32(0.19773099), np.float32(0.18915924), np.float32(0.17079307), np.float32(0.14314038), np.float32(0.14406028), np.float32(0.14460684), np.float32(0.1358217), np.float32(0.09930388), np.float32(0.08317338), np.float32(0.07321429), np.float32(0.063549995), np.float32(0.053723063), np.float32(0.053337418), np.float32(0.0549661), np.float32(0.05101524), np.float32(0.05457526), np.float32(0.055552907), np.float32(0.04964526), np.float32(0.053754963), np.float32(0.051742136), np.float32(0.056305155), np.float32(0.05027529), np.float32(0.04516809), np.float32(0.052275002), np.float32(0.056183588), np.float32(0.050721608), np.float32(0.04892402), np.float32(0.050568584), np.float32(0.051550634), np.float32(0.048491735), np.float32(0.046928275), np.float32(0.049573038), np.float32(0.050385907), np.float32(0.04236279), np.float32(0.04022525), np.float32(0.0441472), np.float32(0.040544644), np.float32(0.03657413), np.float32(0.03770086), np.float32(0.04554905), np.float32(0.051144756), np.float32(0.0488928), np.float32(0.04946235), np.float32(0.05282774), np.float32(0.047934458), np.float32(0.06111178), np.float32(0.06982972), np.float32(0.07839217), np.float32(0.07749275), np.float32(0.09124934), np.float32(0.10975229), np.float32(0.11137882), np.float32(0.10603617), np.float32(0.14761794), np.float32(0.14432377), np.float32(0.15445289), np.float32(0.17442071), np.float32(0.23155092), np.float32(0.26707295), np.float32(0.28800192), np.float32(0.4052477), np.float32(0.47662008), np.float32(0.51699257), np.float32(0.51940835), np.float32(0.5845796), np.float32(0.61744416), np.float32(0.6530328), np.float32(0.69553494), np.float32(0.72759956), np.float32(0.7841193), np.float32(0.78959465), np.float32(0.7891949), np.float32(0.8601837), np.float32(0.8695347), np.float32(0.8945559), np.float32(0.91292316), np.float32(0.9208006), np.float32(0.92952037), np.float32(0.93310577), np.float32(0.93137485), np.float32(0.9386356), np.float32(0.92531055), np.float32(0.90093786), np.float32(0.8920522), np.float32(0.8742422), np.float32(0.90145594), np.float32(0.9158049), np.float32(0.92312425), np.float32(0.93310577), np.float32(0.9391513), np.float32(0.92063075), np.float32(0.91154355), np.float32(0.90160084), np.float32(0.89487773), np.float32(0.88871986), np.float32(0.8893596), np.float32(0.92227656), np.float32(0.81523955), np.float32(0.83781856), np.float32(0.8766691), np.float32(0.7947395), np.float32(0.7384852), np.float32(0.6069604), np.float32(0.6626532), np.float32(0.57115436), np.float32(0.76223373), np.float32(0.7946618), np.float32(0.8769099), np.float32(0.6955788), np.float32(0.72493774), np.float32(0.5885057), np.float32(0.6735296), np.float32(0.30064672), np.float32(0.29656303), np.float32(0.16503713), np.float32(0.23033062), np.float32(0.29382253), np.float32(0.39463463), np.float32(0.49183547), np.float32(0.3873239), np.float32(0.46099085), np.float32(0.6051253), np.float32(0.79837346), np.float32(0.75704896), np.float32(0.75457525), np.float32(0.7006786), np.float32(0.8223217), np.float32(0.7633022), np.float32(0.9298698), np.float32(0.9000528), np.float32(0.86724323), np.float32(0.8334918), np.float32(0.88643855), np.float32(0.87234324), np.float32(0.8159698), np.float32(0.860967), np.float32(0.73817164), np.float32(0.79491764), np.float32(0.8697971), np.float32(0.90912646), np.float32(0.90845245), np.float32(0.9048295), np.float32(0.89221394), np.float32(0.88777554), np.float32(0.8542411), np.float32(0.7214979), np.float32(0.63965905), np.float32(0.7158794), np.float32(0.71740156), np.float32(0.75817275), np.float32(0.8693317), np.float32(0.8988054), np.float32(0.90815854), np.float32(0.9081756), np.float32(0.9156232), np.float32(0.95053303), np.float32(0.9615189), np.float32(0.9717576), np.float32(0.9749493), np.float32(0.9779303), np.float32(0.97988015), np.float32(0.9799611), np.float32(0.98211145), np.float32(0.9827236), np.float32(0.983595), np.float32(0.9846144), np.float32(0.9851291), np.float32(0.9858364), np.float32(0.9865833), np.float32(0.98791146), np.float32(0.9881131), np.float32(0.9877132), np.float32(0.9871946), np.float32(0.9870885), np.float32(0.98665917), np.float32(0.9856565), np.float32(0.98441374), np.float32(0.9825067), np.float32(0.9794642), np.float32(0.9786268), np.float32(0.9748821), np.float32(0.96969306), np.float32(0.96395785), np.float32(0.95683086), np.float32(0.9542063), np.float32(0.94551754), np.float32(0.935281), np.float32(0.9427399), np.float32(0.9416722), np.float32(0.956281), np.float32(0.9589637), np.float32(0.9648322), np.float32(0.9732955), np.float32(0.98173666), np.float32(0.9805875), np.float32(0.98060215), np.float32(0.98139924), np.float32(0.977298), np.float32(0.97810555), np.float32(0.98440754), np.float32(0.98104364), np.float32(0.97778964), np.float32(0.980889), np.float32(0.9767154), np.float32(0.9808436), np.float32(0.9805305), np.float32(0.98364484), np.float32(0.9866801), np.float32(0.9859226), np.float32(0.9845185), np.float32(0.98257476), np.float32(0.97824997), np.float32(0.9741532), np.float32(0.96905476), np.float32(0.96195495), np.float32(0.95003986), np.float32(0.9110551), np.float32(0.8652143), np.float32(0.82156044), np.float32(0.78498036), np.float32(0.77033645), np.float32(0.7269479), np.float32(0.70645666), np.float32(0.6388759), np.float32(0.5591793), np.float32(0.48193595), np.float32(0.38124993), np.float32(0.35408118), np.float32(0.3171867), np.float32(0.24202232), np.float32(0.2278958), np.float32(0.17611684), np.float32(0.13517676), np.float32(0.12962772), np.float32(0.14516613), np.float32(0.10153325), np.float32(0.09719227), np.float32(0.11560518), np.float32(0.109577626), np.float32(0.1082695), np.float32(0.11000296), np.float32(0.12891991), np.float32(0.12063918), np.float32(0.14965707), np.float32(0.15254927), np.float32(0.14984486), np.float32(0.13695937), np.float32(0.13489874), np.float32(0.11958795), np.float32(0.10448285), np.float32(0.094916396), np.float32(0.09023174), np.float32(0.10460832), np.float32(0.11740111), np.float32(0.10624993), np.float32(0.1164261), np.float32(0.15128684), np.float32(0.15093018), np.float32(0.1577102), np.float32(0.1862587), np.float32(0.20468782), np.float32(0.2000686), np.float32(0.19807841), np.float32(0.19858758), np.float32(0.18445492), np.float32(0.18419775), np.float32(0.16537678), np.float32(0.17630014), np.float32(0.1935282), np.float32(0.19731815), np.float32(0.19489627), np.float32(0.19665839), np.float32(0.20060362), np.float32(0.2053954), np.float32(0.2759869), np.float32(0.2716308), np.float32(0.21853629), np.float32(0.2712317), np.float32(0.27250922), np.float32(0.24429794), np.float32(0.21279447), np.float32(0.21881393), np.float32(0.21255764), np.float32(0.21914805), np.float32(0.22567958), np.float32(0.25254908), np.float32(0.23891163), np.float32(0.2396157), np.float32(0.22811931), np.float32(0.22988005), np.float32(0.2239196), np.float32(0.20359439), np.float32(0.1839013), np.float32(0.21129586), np.float32(0.19422784), np.float32(0.19360913), np.float32(0.16883875), np.float32(0.15478854), np.float32(0.1347171), np.float32(0.13085288), np.float32(0.12216716), np.float32(0.10604962), np.float32(0.100848675), np.float32(0.10123183), np.float32(0.10056961), np.float32(0.0976295), np.float32(0.10505073), np.float32(0.107320726), np.float32(0.11503255), np.float32(0.11026339), np.float32(0.12067385), np.float32(0.12498504), np.float32(0.15382995), np.float32(0.11796977), np.float32(0.108924106), np.float32(0.12334659), np.float32(0.12811941), np.float32(0.13361585), np.float32(0.14580427), np.float32(0.15865006), np.float32(0.16235448), np.float32(0.17191571), np.float32(0.17229366), np.float32(0.19208112), np.float32(0.19674338), np.float32(0.17950688), np.float32(0.17607285), np.float32(0.16486676), np.float32(0.17812115), np.float32(0.17371798), np.float32(0.17253943), np.float32(0.18338208), np.float32(0.18108119), np.float32(0.18399556), np.float32(0.2536174), np.float32(0.27927014), np.float32(0.27702904), np.float32(0.3216021), np.float32(0.3186662), np.float32(0.3487829), np.float32(0.35599998), np.float32(0.29917547), np.float32(0.29346547), np.float32(0.27036545), np.float32(0.21566562), np.float32(0.20465022), np.float32(0.21403083), np.float32(0.19540584), np.float32(0.18035227), np.float32(0.19306588), np.float32(0.20796396), np.float32(0.19193381), np.float32(0.19134642), np.float32(0.19407164), np.float32(0.19973539), np.float32(0.20694757), np.float32(0.2569535), np.float32(0.290143), np.float32(0.3055073), np.float32(0.38109165), np.float32(0.37030256), np.float32(0.33793136), np.float32(0.4439242), np.float32(0.45622012), np.float32(0.47952664), np.float32(0.49196792), np.float32(0.50553775), np.float32(0.5311742), np.float32(0.57715505), np.float32(0.5951972), np.float32(0.6206552), np.float32(0.65103096), np.float32(0.7177467), np.float32(0.72385967), np.float32(0.71997166), np.float32(0.7489307), np.float32(0.77839404), np.float32(0.7895828), np.float32(0.7651885), np.float32(0.75251466), np.float32(0.71238345), np.float32(0.7188001), np.float32(0.73298717), np.float32(0.72443604), np.float32(0.7300118), np.float32(0.70512086), np.float32(0.70881605), np.float32(0.7242066), np.float32(0.7147253), np.float32(0.6771753), np.float32(0.6737204), np.float32(0.6891847), np.float32(0.67840904), np.float32(0.60190934), np.float32(0.589824), np.float32(0.6202727), np.float32(0.58618087), np.float32(0.58045334), np.float32(0.5326917), np.float32(0.5054688), np.float32(0.505702), np.float32(0.5200643), np.float32(0.5242279), np.float32(0.5127506), np.float32(0.50967133), np.float32(0.488195), np.float32(0.5132235), np.float32(0.51313883), np.float32(0.46627024), np.float32(0.42623603), np.float32(0.4159876), np.float32(0.3913246), np.float32(0.35375136), np.float32(0.36162382), np.float32(0.34638262), np.float32(0.3333683), np.float32(0.33393684), np.float32(0.41133922), np.float32(0.3526643), np.float32(0.31264886), np.float32(0.23003101), np.float32(0.2415156), np.float32(0.20130704), np.float32(0.19242498), np.float32(0.22025768), np.float32(0.25641772), np.float32(0.29527634), np.float32(0.31352648), np.float32(0.33462492), np.float32(0.31158516), np.float32(0.2947666), np.float32(0.32146502), np.float32(0.33659443), np.float32(0.37799034), np.float32(0.40841687), np.float32(0.5086451), np.float32(0.54804957), np.float32(0.5596171), np.float32(0.6145631), np.float32(0.6710727), np.float32(0.70982033), np.float32(0.70254713), np.float32(0.7077578), np.float32(0.7243119), np.float32(0.7596688), np.float32(0.78115845), np.float32(0.8087515), np.float32(0.82166356), np.float32(0.81795), np.float32(0.8578577), np.float32(0.88758653), np.float32(0.9178156), np.float32(0.92655724), np.float32(0.9411227), np.float32(0.94769055), np.float32(0.95208275), np.float32(0.95599604), np.float32(0.9581333), np.float32(0.96017605), np.float32(0.9617822), np.float32(0.9617076), np.float32(0.96387744), np.float32(0.965327), np.float32(0.96455216), np.float32(0.9603879), np.float32(0.96301), np.float32(0.962741), np.float32(0.9628712), np.float32(0.96503276), np.float32(0.96458477), np.float32(0.9669617), np.float32(0.96935713), np.float32(0.9700614), np.float32(0.97192174), np.float32(0.9751483), np.float32(0.9759018), np.float32(0.9763531), np.float32(0.97686476), np.float32(0.97680783), np.float32(0.978437), np.float32(0.9791337), np.float32(0.9810751), np.float32(0.98166233), np.float32(0.98193204), np.float32(0.98311377), np.float32(0.982624), np.float32(0.9834109), np.float32(0.98293173), np.float32(0.9839266), np.float32(0.9836637), np.float32(0.9844386), np.float32(0.98406965), np.float32(0.9843158), np.float32(0.98441654), np.float32(0.9848861), np.float32(0.98480195), np.float32(0.9852592), np.float32(0.9853999), np.float32(0.9854005), np.float32(0.9858066), np.float32(0.9857578), np.float32(0.9851869), np.float32(0.9848408), np.float32(0.9845024), np.float32(0.9833671), np.float32(0.9825392), np.float32(0.98211217), np.float32(0.9817692), np.float32(0.9809435), np.float32(0.97966146), np.float32(0.9777696), np.float32(0.9762406), np.float32(0.97289747), np.float32(0.96934325), np.float32(0.96486235), np.float32(0.96270156), np.float32(0.9605116), np.float32(0.9575982), np.float32(0.9590523), np.float32(0.9628018), np.float32(0.96552914), np.float32(0.96683073), np.float32(0.96954656), np.float32(0.96413165), np.float32(0.96254385), np.float32(0.96061987), np.float32(0.9575706), np.float32(0.9589432), np.float32(0.96192616), np.float32(0.9632458), np.float32(0.96499914), np.float32(0.9675093), np.float32(0.9674594), np.float32(0.9701535), np.float32(0.9728204), np.float32(0.9748785), np.float32(0.9767815), np.float32(0.9774515), np.float32(0.978779), np.float32(0.97970474), np.float32(0.98078936), np.float32(0.98199844), np.float32(0.9826166), np.float32(0.9831633), np.float32(0.98257256), np.float32(0.982866), np.float32(0.9827791), np.float32(0.9835407), np.float32(0.98385334), np.float32(0.98385596), np.float32(0.98451644), np.float32(0.9842961), np.float32(0.9846874), np.float32(0.98450285), np.float32(0.9843158), np.float32(0.98495156), np.float32(0.9851822), np.float32(0.98494625), np.float32(0.9854181), np.float32(0.9848262), np.float32(0.9842821), np.float32(0.9841451), np.float32(0.9827443), np.float32(0.98247254), np.float32(0.98150396), np.float32(0.98040664), np.float32(0.97926325), np.float32(0.97613305), np.float32(0.9736616), np.float32(0.97159576), np.float32(0.9655845), np.float32(0.9621454), np.float32(0.9607891), np.float32(0.95665693), np.float32(0.94995487), np.float32(0.9439298), np.float32(0.9325865), np.float32(0.9234552), np.float32(0.90972364), np.float32(0.90308136), np.float32(0.88919777), np.float32(0.87179697), np.float32(0.8415383), np.float32(0.83027273), np.float32(0.7968339), np.float32(0.7597144), np.float32(0.7452746), np.float32(0.7091088), np.float32(0.6920428), np.float32(0.67675406), np.float32(0.6786041), np.float32(0.68638873), np.float32(0.69035506), np.float32(0.6735818), np.float32(0.70284283), np.float32(0.71471804), np.float32(0.7429628), np.float32(0.74719095), np.float32(0.7543057), np.float32(0.77881116), np.float32(0.7700748), np.float32(0.7981471), np.float32(0.81578225), np.float32(0.81994605), np.float32(0.83608866), np.float32(0.8567506), np.float32(0.8749884), np.float32(0.8849775), np.float32(0.8984116), np.float32(0.90796876), np.float32(0.9187715), np.float32(0.9314347), np.float32(0.942776), np.float32(0.94987607), np.float32(0.95097), np.float32(0.95034456), np.float32(0.9534), np.float32(0.9598979), np.float32(0.96492165), np.float32(0.97089), np.float32(0.9746098), np.float32(0.9752356), np.float32(0.9748712), np.float32(0.9751882), np.float32(0.97671425), np.float32(0.97735924), np.float32(0.97920597), np.float32(0.97783047), np.float32(0.98048085), np.float32(0.9799875), np.float32(0.980699), np.float32(0.9793759), np.float32(0.9812236), np.float32(0.98172474), np.float32(0.98211825), np.float32(0.9834118), np.float32(0.9840921), np.float32(0.98437035), np.float32(0.98507625), np.float32(0.9861223), np.float32(0.9860561), np.float32(0.98608685), np.float32(0.98575366), np.float32(0.9860802), np.float32(0.9866853), np.float32(0.987252), np.float32(0.98764485), np.float32(0.9884997), np.float32(0.9884221), np.float32(0.98869777), np.float32(0.9884819), np.float32(0.98865426), np.float32(0.9888704), np.float32(0.9885874), np.float32(0.9880689), np.float32(0.9875065), np.float32(0.98659605), np.float32(0.986369), np.float32(0.98532027), np.float32(0.9819748), np.float32(0.9784308), np.float32(0.971696), np.float32(0.9661106), np.float32(0.96019673), np.float32(0.9540345), np.float32(0.94557667), np.float32(0.9318143), np.float32(0.9172542), np.float32(0.9047554), np.float32(0.887292), np.float32(0.8769472), np.float32(0.86399144), np.float32(0.8487464), np.float32(0.81520694), np.float32(0.77420694), np.float32(0.748435), np.float32(0.73003834), np.float32(0.71558774), np.float32(0.6994894), np.float32(0.68102366), np.float32(0.6752854), np.float32(0.66294515), np.float32(0.6588362), np.float32(0.65562356), np.float32(0.6556569), np.float32(0.6559523), np.float32(0.6548064), np.float32(0.6595341), np.float32(0.66046923), np.float32(0.66381186), np.float32(0.6678014), np.float32(0.6744759), np.float32(0.6931563), np.float32(0.71446353), np.float32(0.7299487), np.float32(0.73860455), np.float32(0.75068665), np.float32(0.77193296), np.float32(0.7807179), np.float32(0.79484147), np.float32(0.8009545), np.float32(0.80168235), np.float32(0.7974332), np.float32(0.8170842)], 'MKSQPISHPVYPGTYYYCLAKEKAFVVESGGRNTGKGDLAAKSPEERSSGDAGNGRGGVSGGAGAAQPPRAGGDPRHSRAADPRGSWQGQLHSSAPPSAPGCCCCGLRGQARLLRPLSAVSESAMKRILVLCDCLWAWSLLLNALTERSYGQTSSQDELKDNTTVFTRILDRLLDGYDNRLRPGLGERVTEVKTDIFVTSFGPVSDHDMEYTIDVFFRQSWKDERLKFKGPMTVLRLNNLMASKIWTPDTFFHNGKKSVAHNMTMPNKLLRITEDGTLLYTMRLTVRAECPMHLEDFPMDVHACPLKFGSYAYTRAEVVYEWTREPARSVVVAEDGSRLNQYDLLGQTVDSGIVQSSTGEYVVMTTHFHLKRKIGYFVIQTYLPCIMTVILSQVSFWLNRESVPARTVFGVTTVLTMTTLSISARNSLPKVAYATAMDWFIAVCYAFVFSALIEFATVNYFTKRGYAWDGKSVVPEKPKKVKDPLIKKNNTYTAAATSYTPNIARDPGLATIAKSATIEPKEVKTETKPAEPKKTFNSVSKIDRLSRIAFPLLFGIFNLVYWATYLNREPQLKAPTPHQ': [np.float32(0.9432523), np.float32(0.9329916), np.float32(0.92440087), np.float32(0.9090702), np.float32(0.8930101), np.float32(0.8667579), np.float32(0.84046525), np.float32(0.80557054), np.float32(0.7704236), np.float32(0.7490834), np.float32(0.7307474), np.float32(0.6926529), np.float32(0.62153935), np.float32(0.56175256), np.float32(0.521707), np.float32(0.526161), np.float32(0.5368131), np.float32(0.5241227), np.float32(0.5246664), np.float32(0.5137904), np.float32(0.5593456), np.float32(0.5826393), np.float32(0.57183826), np.float32(0.58125514), np.float32(0.6156509), np.float32(0.64030445), np.float32(0.67433393), np.float32(0.74925387), np.float32(0.7816897), np.float32(0.83499175), np.float32(0.8861395), np.float32(0.9086648), np.float32(0.91994756), np.float32(0.92241025), np.float32(0.92473024), np.float32(0.9327354), np.float32(0.9448854), np.float32(0.9498134), np.float32(0.95562947), np.float32(0.96125996), np.float32(0.96561587), np.float32(0.9693847), np.float32(0.97243667), np.float32(0.97421855), np.float32(0.97722375), np.float32(0.9781295), np.float32(0.97905946), np.float32(0.9813457), np.float32(0.9820034), np.float32(0.9833371), np.float32(0.9842457), np.float32(0.98446375), np.float32(0.98530626), np.float32(0.98631084), np.float32(0.98659307), np.float32(0.9876018), np.float32(0.9876177), np.float32(0.98749954), np.float32(0.98791283), np.float32(0.9879609), np.float32(0.9882057), np.float32(0.98801106), np.float32(0.9882883), np.float32(0.98823315), np.float32(0.98846126), np.float32(0.9887067), np.float32(0.9883139), np.float32(0.9883227), np.float32(0.987861), np.float32(0.9879645), np.float32(0.98767716), np.float32(0.98735213), np.float32(0.98724186), np.float32(0.98672706), np.float32(0.9864732), np.float32(0.98595166), np.float32(0.98579085), np.float32(0.9855912), np.float32(0.9850744), np.float32(0.9842337), np.float32(0.98457307), np.float32(0.983029), np.float32(0.9816549), np.float32(0.98056924), np.float32(0.9810712), np.float32(0.98052084), np.float32(0.9777445), np.float32(0.9753591), np.float32(0.96820515), np.float32(0.960952), np.float32(0.94833565), np.float32(0.9249471), np.float32(0.89142674), np.float32(0.84273493), np.float32(0.8073883), np.float32(0.7987007), np.float32(0.7917625), np.float32(0.77681714), np.float32(0.7885858), np.float32(0.764188), np.float32(0.7754387), np.float32(0.7724018), np.float32(0.7469203), np.float32(0.70806354), np.float32(0.6969738), np.float32(0.69206613), np.float32(0.6623279), np.float32(0.6373591), np.float32(0.6167989), np.float32(0.5937729), np.float32(0.57646847), np.float32(0.55051523), np.float32(0.49106535), np.float32(0.4765512), np.float32(0.44576505), np.float32(0.40095526), np.float32(0.3123959), np.float32(0.26588297), np.float32(0.21416569), np.float32(0.14842457), np.float32(0.10492712), np.float32(0.0978951), np.float32(0.08318403), np.float32(0.08252948), np.float32(0.07019988), np.float32(0.061474256), np.float32(0.056589294), np.float32(0.042982798), np.float32(0.035025872), np.float32(0.031514738), np.float32(0.02668524), np.float32(0.025302684), np.float32(0.02478945), np.float32(0.023850461), np.float32(0.023481997), np.float32(0.02619112), np.float32(0.027433435), np.float32(0.03471022), np.float32(0.033465132), np.float32(0.037761647), np.float32(0.052732274), np.float32(0.06378565), np.float32(0.07125492), np.float32(0.09277263), np.float32(0.11730006), np.float32(0.13538137), np.float32(0.15394773), np.float32(0.16302775), np.float32(0.17386688), np.float32(0.17069185), np.float32(0.1814033), np.float32(0.19175972), np.float32(0.20632572), np.float32(0.22178788), np.float32(0.27858883), np.float32(0.28756556), np.float32(0.32137805), np.float32(0.25346822), np.float32(0.20235276), np.float32(0.1842993), np.float32(0.18150967), np.float32(0.15964818), np.float32(0.13773094), np.float32(0.13459164), np.float32(0.12424923), np.float32(0.11463949), np.float32(0.10872988), np.float32(0.101557225), np.float32(0.08676614), np.float32(0.076986566), np.float32(0.07722436), np.float32(0.08193167), np.float32(0.07866455), np.float32(0.072973594), np.float32(0.07400292), np.float32(0.07657668), np.float32(0.07573494), np.float32(0.082066245), np.float32(0.09055304), np.float32(0.1021426), np.float32(0.09624519), np.float32(0.11212553), np.float32(0.122908376), np.float32(0.12214685), np.float32(0.11144093), np.float32(0.12156584), np.float32(0.13294578), np.float32(0.11811007), np.float32(0.12109724), np.float32(0.12419745), np.float32(0.11766497), np.float32(0.11331903), np.float32(0.09987251), np.float32(0.1071314), np.float32(0.11221488), np.float32(0.106545486), np.float32(0.10945191), np.float32(0.10500172), np.float32(0.102514416), np.float32(0.093125686), np.float32(0.08056721), np.float32(0.069422), np.float32(0.06562732), np.float32(0.05453017), np.float32(0.054706763), np.float32(0.04571591), np.float32(0.050021093), np.float32(0.05059164), np.float32(0.05551365), np.float32(0.056945805), np.float32(0.072134495), np.float32(0.076509856), np.float32(0.07989664), np.float32(0.08966489), np.float32(0.08773314), np.float32(0.08311003), np.float32(0.07749683), np.float32(0.081476405), np.float32(0.075939134), np.float32(0.074885696), np.float32(0.06898784), np.float32(0.06907407), np.float32(0.06276312), np.float32(0.06207398), np.float32(0.06244966), np.float32(0.06817095), np.float32(0.069793366), np.float32(0.077959314), np.float32(0.07999942), np.float32(0.08752093), np.float32(0.08576882), np.float32(0.08830395), np.float32(0.089258134), np.float32(0.089190036), np.float32(0.07696678), np.float32(0.07079248), np.float32(0.067427635), np.float32(0.064399965), np.float32(0.072067566), np.float32(0.060768858), np.float32(0.0603321), np.float32(0.056606166), np.float32(0.06109129), np.float32(0.06404567), np.float32(0.07412711), np.float32(0.0839815), np.float32(0.085680194), np.float32(0.089055605), np.float32(0.087255724), np.float32(0.10128434), np.float32(0.11048143), np.float32(0.10418949), np.float32(0.11422807), np.float32(0.110166036), np.float32(0.1035147), np.float32(0.10417361), np.float32(0.09345704), np.float32(0.08983216), np.float32(0.08659993), np.float32(0.078702554), np.float32(0.07043386), np.float32(0.064899795), np.float32(0.069250554), np.float32(0.07521553), np.float32(0.08023943), np.float32(0.07414027), np.float32(0.0624242), np.float32(0.052431), np.float32(0.044293948), np.float32(0.037603173), np.float32(0.036934126), np.float32(0.034557983), np.float32(0.035452276), np.float32(0.034593247), np.float32(0.03143116), np.float32(0.03348884), np.float32(0.033080947), np.float32(0.035569064), np.float32(0.03220881), np.float32(0.0342642), np.float32(0.03547102), np.float32(0.036957793), np.float32(0.038195454), np.float32(0.042202543), np.float32(0.04888445), np.float32(0.04655752), np.float32(0.044869702), np.float32(0.041950192), np.float32(0.041490026), np.float32(0.04061672), np.float32(0.046214994), np.float32(0.051000167), np.float32(0.050231013), np.float32(0.052647404), np.float32(0.056234047), np.float32(0.057150044), np.float32(0.061602157), np.float32(0.06457295), np.float32(0.0716532), np.float32(0.067845), np.float32(0.0679043), np.float32(0.06496298), np.float32(0.07109936), np.float32(0.06742405), np.float32(0.06706904), np.float32(0.06484123), np.float32(0.06558138), np.float32(0.055399295), np.float32(0.048631936), np.float32(0.05092002), np.float32(0.04762827), np.float32(0.049507845), np.float32(0.051924422), np.float32(0.05850739), np.float32(0.061956443), np.float32(0.06553704), np.float32(0.07031186), np.float32(0.07036716), np.float32(0.06712593), np.float32(0.061885748), np.float32(0.06031927), np.float32(0.05713508), np.float32(0.056814734), np.float32(0.06308091), np.float32(0.06265291), np.float32(0.06683659), np.float32(0.07262563), np.float32(0.071269654), np.float32(0.07485856), np.float32(0.07338124), np.float32(0.078197286), np.float32(0.091659375), np.float32(0.100368336), np.float32(0.09604749), np.float32(0.10042951), np.float32(0.10988803), np.float32(0.102183945), np.float32(0.08196355), np.float32(0.085333675), np.float32(0.092414096), np.float32(0.08610837), np.float32(0.09166429), np.float32(0.08841238), np.float32(0.105467476), np.float32(0.12056844), np.float32(0.1448251), np.float32(0.134227), np.float32(0.13821737), np.float32(0.13447905), np.float32(0.12178705), np.float32(0.102622114), np.float32(0.08551913), np.float32(0.07620702), np.float32(0.06532605), np.float32(0.06573643), np.float32(0.0644704), np.float32(0.06984618), np.float32(0.06942664), np.float32(0.06982143), np.float32(0.07903793), np.float32(0.08733877), np.float32(0.10137134), np.float32(0.10385555), np.float32(0.12103792), np.float32(0.11770403), np.float32(0.10149861), np.float32(0.10260514), np.float32(0.099221155), np.float32(0.09900395), np.float32(0.08487763), np.float32(0.084599376), np.float32(0.08103237), np.float32(0.08166994), np.float32(0.07874049), np.float32(0.09049684), np.float32(0.09616869), np.float32(0.09251905), np.float32(0.09045361), np.float32(0.09507839), np.float32(0.09915254), np.float32(0.088760935), np.float32(0.08567284), np.float32(0.08106884), np.float32(0.06784879), np.float32(0.0654606), np.float32(0.07030772), np.float32(0.08061756), np.float32(0.07697123), np.float32(0.081205346), np.float32(0.08591796), np.float32(0.08721269), np.float32(0.09147473), np.float32(0.09552689), np.float32(0.10188049), np.float32(0.097986646), np.float32(0.102766424), np.float32(0.11370817), np.float32(0.11680661), np.float32(0.11956908), np.float32(0.116883904), np.float32(0.12835336), np.float32(0.13084057), np.float32(0.13193078), np.float32(0.14394584), np.float32(0.14678876), np.float32(0.13718052), np.float32(0.12817039), np.float32(0.12147299), np.float32(0.12668876), np.float32(0.11902717), np.float32(0.11576549), np.float32(0.11763502), np.float32(0.10738554), np.float32(0.10799016), np.float32(0.13462868), np.float32(0.12574327), np.float32(0.11204025), np.float32(0.09409026), np.float32(0.09736829), np.float32(0.0993138), np.float32(0.11349839), np.float32(0.124794416), np.float32(0.14202277), np.float32(0.14263424), np.float32(0.14244197), np.float32(0.1482394), np.float32(0.1279962), np.float32(0.11814583), np.float32(0.14633475), np.float32(0.1515982), np.float32(0.12545274), np.float32(0.12969406), np.float32(0.11743735), np.float32(0.11662849), np.float32(0.11201052), np.float32(0.12075803), np.float32(0.11661936), np.float32(0.11244596), np.float32(0.092965625), np.float32(0.08979766), np.float32(0.084299274), np.float32(0.07653292), np.float32(0.06808039), np.float32(0.06165905), np.float32(0.06109605), np.float32(0.057493847), np.float32(0.05421963), np.float32(0.057684395), np.float32(0.06328053), np.float32(0.067806944), np.float32(0.075413), np.float32(0.077148855), np.float32(0.08577791), np.float32(0.08606819), np.float32(0.08921932), np.float32(0.09591606), np.float32(0.102480665), np.float32(0.10471598), np.float32(0.10720475), np.float32(0.11851455), np.float32(0.11844259), np.float32(0.116658464), np.float32(0.1297886), np.float32(0.15206058), np.float32(0.18905278), np.float32(0.21671936), np.float32(0.252602), np.float32(0.3203673), np.float32(0.3742648), np.float32(0.39757746), np.float32(0.45834574), np.float32(0.45231068), np.float32(0.47022817), np.float32(0.47820985), np.float32(0.5182622), np.float32(0.56986403), np.float32(0.60912776), np.float32(0.6623439), np.float32(0.7034946), np.float32(0.7025801), np.float32(0.6617563), np.float32(0.6681839), np.float32(0.70064473), np.float32(0.7175174), np.float32(0.8041289), np.float32(0.8173556), np.float32(0.84289813), np.float32(0.8811994), np.float32(0.8556387), np.float32(0.8970626), np.float32(0.9146436), np.float32(0.9375862), np.float32(0.9454832), np.float32(0.94796515), np.float32(0.956746), np.float32(0.9614933), np.float32(0.9666299), np.float32(0.96989924), np.float32(0.96915126), np.float32(0.9680553), np.float32(0.96969116), np.float32(0.9725772), np.float32(0.972613), np.float32(0.9680769), np.float32(0.968322), np.float32(0.96502906), np.float32(0.9632841), np.float32(0.9684843), np.float32(0.96530074), np.float32(0.9699442), np.float32(0.9709053), np.float32(0.9693673), np.float32(0.9685947), np.float32(0.9691672), np.float32(0.9691309), np.float32(0.9717543), np.float32(0.97085494), np.float32(0.96944416), np.float32(0.971396), np.float32(0.972719), np.float32(0.9731482), np.float32(0.97424424), np.float32(0.97488505), np.float32(0.9753132), np.float32(0.97447485), np.float32(0.9720595), np.float32(0.96676975), np.float32(0.9673451), np.float32(0.96445924), np.float32(0.959635), np.float32(0.9552304), np.float32(0.95018023), np.float32(0.9447404), np.float32(0.92927486), np.float32(0.9090951), np.float32(0.8957643), np.float32(0.89106), np.float32(0.87299824), np.float32(0.86985403), np.float32(0.8652802), np.float32(0.90571046), np.float32(0.86656076), np.float32(0.8590416), np.float32(0.794982), np.float32(0.8096496), np.float32(0.7842152), np.float32(0.74397075), np.float32(0.7449312), np.float32(0.72888863), np.float32(0.66572505), np.float32(0.64547616), np.float32(0.6677527), np.float32(0.70888597), np.float32(0.67571205), np.float32(0.70937514), np.float32(0.7333381), np.float32(0.6928213), np.float32(0.66980034), np.float32(0.6738724), np.float32(0.68244314), np.float32(0.7062624), np.float32(0.6981938), np.float32(0.6592227), np.float32(0.6905907), np.float32(0.6782946), np.float32(0.68961465), np.float32(0.71129316), np.float32(0.77238476), np.float32(0.79530966), np.float32(0.78727376), np.float32(0.75316095), np.float32(0.7614236), np.float32(0.8022677), np.float32(0.8083868), np.float32(0.79299104), np.float32(0.7405233), np.float32(0.7683978), np.float32(0.7815067), np.float32(0.8637638)], 'MSRSGEERHQKEKKKSKCNPECSSGREDTAGDVSDTRKKSKKRKRREENSGMVPRSSEGKKGSADRPPKLQKAHGEEQPAAGAKDGQRAALLAAKAAHGRVDGSATLMAAKSTSKNLTPEARKQRVGTSESSSASSDSDSSESNVKHSKSSHRPAATALPRDKAQTAVTAVARNQMSNAEHCSKTAVSKNAKKSQSSSSDSDSSSEDEGAAAAQGSTAKQALPNSAAAAQTGPSGAPKARSSSSESDSSDSETLVIKKPAANAGLSNSIATNGSKQLPAGIQGPAAGPGRGRGRAAGEGNFWRGPRGRGFRGMVRGRGRGESPGFFYSYSSEGQKQRQLHEAVTNTSVPVQNAVDVPKRDYSVLPLLAAPPQVGERIAFKRLELNENYSPEVSSYKEGRIISWNADKKQIELEILSSSASQIAKEPGKFDLVYQSADGAELIEYAVPQDTKITESWDSLIEPRLIVEPPINGSGIENGAV': [np.float32(0.9108279), np.float32(0.91043246), np.float32(0.91060066), np.float32(0.9130094), np.float32(0.9114452), np.float32(0.9134073), np.float32(0.90500283), np.float32(0.9107835), np.float32(0.91902465), np.float32(0.9281183), np.float32(0.9214669), np.float32(0.9229934), np.float32(0.9295723), np.float32(0.9259421), np.float32(0.9415972), np.float32(0.94496036), np.float32(0.9537473), np.float32(0.9607688), np.float32(0.96579695), np.float32(0.97024643), np.float32(0.97447115), np.float32(0.9762438), np.float32(0.9772329), np.float32(0.9784226), np.float32(0.97932976), np.float32(0.9798718), np.float32(0.97994417), np.float32(0.9801359), np.float32(0.9804059), np.float32(0.98035747), np.float32(0.9809085), np.float32(0.98093504), np.float32(0.98008966), np.float32(0.9798099), np.float32(0.9796769), np.float32(0.9787652), np.float32(0.97783935), np.float32(0.97871166), np.float32(0.97808003), np.float32(0.9767272), np.float32(0.97728777), np.float32(0.97730434), np.float32(0.9768778), np.float32(0.97762764), np.float32(0.9768754), np.float32(0.9773343), np.float32(0.9799706), np.float32(0.98026526), np.float32(0.9815625), np.float32(0.98196584), np.float32(0.9820358), np.float32(0.98131794), np.float32(0.9823111), np.float32(0.9819073), np.float32(0.98134685), np.float32(0.98034096), np.float32(0.98044765), np.float32(0.98115206), np.float32(0.98161983), np.float32(0.9819971), np.float32(0.98291135), np.float32(0.9828357), np.float32(0.98359656), np.float32(0.9835796), np.float32(0.9834932), np.float32(0.9834695), np.float32(0.98390746), np.float32(0.9836655), np.float32(0.98414326), np.float32(0.9846048), np.float32(0.9841993), np.float32(0.9842367), np.float32(0.9835065), np.float32(0.98229873), np.float32(0.9812061), np.float32(0.9790302), np.float32(0.97804195), np.float32(0.97466284), np.float32(0.97105765), np.float32(0.97073483), np.float32(0.96896714), np.float32(0.9656104), np.float32(0.9655119), np.float32(0.96476394), np.float32(0.9615946), np.float32(0.96088296), np.float32(0.9640764), np.float32(0.9657627), np.float32(0.9680348), np.float32(0.96558726), np.float32(0.9660696), np.float32(0.9638081), np.float32(0.9561489), np.float32(0.95126545), np.float32(0.95163095), np.float32(0.94928825), np.float32(0.95178753), np.float32(0.95118123), np.float32(0.9547949), np.float32(0.9605589), np.float32(0.9625511), np.float32(0.9681482), np.float32(0.9693449), np.float32(0.9704305), np.float32(0.9734633), np.float32(0.9752858), np.float32(0.9756673), np.float32(0.9754286), np.float32(0.97541726), np.float32(0.97584265), np.float32(0.9761756), np.float32(0.97617733), np.float32(0.97571534), np.float32(0.9759942), np.float32(0.97637784), np.float32(0.97714794), np.float32(0.97776365), np.float32(0.97846335), np.float32(0.9793173), np.float32(0.9791317), np.float32(0.97840357), np.float32(0.97839123), np.float32(0.97814757), np.float32(0.97777075), np.float32(0.97749054), np.float32(0.97680545), np.float32(0.97709113), np.float32(0.9769522), np.float32(0.9767444), np.float32(0.9755215), np.float32(0.97688735), np.float32(0.9776144), np.float32(0.9772979), np.float32(0.97857463), np.float32(0.9785332), np.float32(0.9788193), np.float32(0.978377), np.float32(0.97774416), np.float32(0.9771467), np.float32(0.9769657), np.float32(0.9778064), np.float32(0.97895414), np.float32(0.97811973), np.float32(0.97840995), np.float32(0.978692), np.float32(0.97925377), np.float32(0.9787491), np.float32(0.97913367), np.float32(0.97881866), np.float32(0.9789458), np.float32(0.97902745), np.float32(0.9784636), np.float32(0.97768426), np.float32(0.97716784), np.float32(0.97631454), np.float32(0.9761234), np.float32(0.97551596), np.float32(0.97414386), np.float32(0.9720001), np.float32(0.9690958), np.float32(0.9667295), np.float32(0.96385896), np.float32(0.959568), np.float32(0.9579166), np.float32(0.95248437), np.float32(0.9511519), np.float32(0.95339704), np.float32(0.95456463), np.float32(0.9557837), np.float32(0.95564586), np.float32(0.9519193), np.float32(0.95100784), np.float32(0.95321375), np.float32(0.94733846), np.float32(0.9443944), np.float32(0.9429151), np.float32(0.9368529), np.float32(0.94159406), np.float32(0.942255), np.float32(0.9427488), np.float32(0.9438971), np.float32(0.94336486), np.float32(0.9431482), np.float32(0.9440115), np.float32(0.94797266), np.float32(0.9478501), np.float32(0.95156693), np.float32(0.95180947), np.float32(0.9526556), np.float32(0.95520484), np.float32(0.9578171), np.float32(0.9607577), np.float32(0.96090674), np.float32(0.9622225), np.float32(0.96527296), np.float32(0.96786), np.float32(0.96842986), np.float32(0.9675637), np.float32(0.9693397), np.float32(0.9688381), np.float32(0.9710588), np.float32(0.9718251), np.float32(0.9717433), np.float32(0.97274745), np.float32(0.9729633), np.float32(0.97221583), np.float32(0.9726731), np.float32(0.97101915), np.float32(0.9718669), np.float32(0.9733593), np.float32(0.97391325), np.float32(0.9743629), np.float32(0.97467947), np.float32(0.9754352), np.float32(0.9750797), np.float32(0.9749468), np.float32(0.97546345), np.float32(0.9767085), np.float32(0.9776148), np.float32(0.97887224), np.float32(0.9783312), np.float32(0.9798313), np.float32(0.9805536), np.float32(0.9809114), np.float32(0.9812805), np.float32(0.981965), np.float32(0.98306584), np.float32(0.9833454), np.float32(0.98423934), np.float32(0.9838898), np.float32(0.98373127), np.float32(0.9834868), np.float32(0.9831988), np.float32(0.9833613), np.float32(0.98262006), np.float32(0.9822995), np.float32(0.98169327), np.float32(0.98169804), np.float32(0.9817245), np.float32(0.98071575), np.float32(0.98079497), np.float32(0.98067915), np.float32(0.98046595), np.float32(0.9800924), np.float32(0.97998476), np.float32(0.97909945), np.float32(0.978924), np.float32(0.9780797), np.float32(0.97796565), np.float32(0.97690487), np.float32(0.976547), np.float32(0.9758446), np.float32(0.97474074), np.float32(0.9751405), np.float32(0.9747424), np.float32(0.97532564), np.float32(0.975042), np.float32(0.9741), np.float32(0.9728443), np.float32(0.97283936), np.float32(0.97501254), np.float32(0.97593427), np.float32(0.9774046), np.float32(0.9788794), np.float32(0.9793106), np.float32(0.9798166), np.float32(0.9799642), np.float32(0.9805964), np.float32(0.981215), np.float32(0.9820349), np.float32(0.98266864), np.float32(0.98232424), np.float32(0.9822182), np.float32(0.982474), np.float32(0.9821974), np.float32(0.98213977), np.float32(0.982203), np.float32(0.9822436), np.float32(0.9831682), np.float32(0.9831941), np.float32(0.9842472), np.float32(0.98342943), np.float32(0.9838912), np.float32(0.9827555), np.float32(0.9833835), np.float32(0.9828387), np.float32(0.9832644), np.float32(0.982235), np.float32(0.980843), np.float32(0.9795544), np.float32(0.97958654), np.float32(0.9777764), np.float32(0.9762557), np.float32(0.97273195), np.float32(0.97294563), np.float32(0.9719805), np.float32(0.9719356), np.float32(0.96632016), np.float32(0.9642518), np.float32(0.9651006), np.float32(0.9638709), np.float32(0.9693711), np.float32(0.9668864), np.float32(0.97087526), np.float32(0.9706269), np.float32(0.9771755), np.float32(0.97878337), np.float32(0.97827303), np.float32(0.97695607), np.float32(0.97745454), np.float32(0.9800918), np.float32(0.9784193), np.float32(0.97785795), np.float32(0.9768685), np.float32(0.9746703), np.float32(0.9791861), np.float32(0.97982204), np.float32(0.97700715), np.float32(0.97440785), np.float32(0.9719915), np.float32(0.9674676), np.float32(0.96342546), np.float32(0.9698916), np.float32(0.9714011), np.float32(0.96309596), np.float32(0.9612692), np.float32(0.9564223), np.float32(0.9548753), np.float32(0.95139825), np.float32(0.9383449), np.float32(0.93382233), np.float32(0.9097226), np.float32(0.93107057), np.float32(0.93076736), np.float32(0.9251422), np.float32(0.9137485), np.float32(0.90795875), np.float32(0.7842344), np.float32(0.8216755), np.float32(0.7936661), np.float32(0.7798157), np.float32(0.8492253), np.float32(0.7907895), np.float32(0.81341916), np.float32(0.80453956), np.float32(0.77114975), np.float32(0.68448955), np.float32(0.72812843), np.float32(0.74270475), np.float32(0.6625917), np.float32(0.817032), np.float32(0.8278151), np.float32(0.8236241), np.float32(0.806676), np.float32(0.76207435), np.float32(0.68766135), np.float32(0.6690465), np.float32(0.6347188), np.float32(0.60899156), np.float32(0.5908204), np.float32(0.6055131), np.float32(0.63298905), np.float32(0.5713982), np.float32(0.5968684), np.float32(0.6016475), np.float32(0.5115903), np.float32(0.4648997), np.float32(0.4455822), np.float32(0.42903325), np.float32(0.4333827), np.float32(0.39620188), np.float32(0.40013492), np.float32(0.38446543), np.float32(0.37011835), np.float32(0.44173968), np.float32(0.40492737), np.float32(0.35417452), np.float32(0.34212986), np.float32(0.28314912), np.float32(0.34165362), np.float32(0.26187742), np.float32(0.26448163), np.float32(0.23941064), np.float32(0.22645745), np.float32(0.19548734), np.float32(0.19359364), np.float32(0.19075517), np.float32(0.19018497), np.float32(0.1698187), np.float32(0.16359219), np.float32(0.15554352), np.float32(0.15437992), np.float32(0.14358896), np.float32(0.13945347), np.float32(0.15312952), np.float32(0.14970386), np.float32(0.16690648), np.float32(0.17338891), np.float32(0.15136898), np.float32(0.13484633), np.float32(0.12761429), np.float32(0.1186045), np.float32(0.11249708), np.float32(0.10668769), np.float32(0.10676536), np.float32(0.108944), np.float32(0.10884896), np.float32(0.11013613), np.float32(0.10461886), np.float32(0.10280302), np.float32(0.10363172), np.float32(0.10326463), np.float32(0.13811938), np.float32(0.15229289), np.float32(0.1749707), np.float32(0.19252422), np.float32(0.20388609), np.float32(0.20690508), np.float32(0.19655243), np.float32(0.17881973), np.float32(0.16802734), np.float32(0.15565747), np.float32(0.18371166), np.float32(0.18806587), np.float32(0.21583152), np.float32(0.24094513), np.float32(0.27099445), np.float32(0.27415064), np.float32(0.2752916), np.float32(0.23475245), np.float32(0.21949692), np.float32(0.20335057), np.float32(0.19566582), np.float32(0.18155807), np.float32(0.16933699), np.float32(0.18044744), np.float32(0.1779564), np.float32(0.16239832), np.float32(0.13719437), np.float32(0.13923183), np.float32(0.13634293), np.float32(0.14090493), np.float32(0.1488423), np.float32(0.14792119), np.float32(0.14180154), np.float32(0.15529327), np.float32(0.16443133), np.float32(0.1721743), np.float32(0.16928561), np.float32(0.16107774), np.float32(0.16147636), np.float32(0.15877873), np.float32(0.15144575), np.float32(0.17611712), np.float32(0.23312864), np.float32(0.1858585), np.float32(0.24931139), np.float32(0.30451074), np.float32(0.37540737), np.float32(0.396616), np.float32(0.45434412), np.float32(0.43982592), np.float32(0.4684558), np.float32(0.47595155), np.float32(0.5448948), np.float32(0.60071915), np.float32(0.63672113), np.float32(0.66096926), np.float32(0.69306225), np.float32(0.7561169), np.float32(0.81398416), np.float32(0.8410805), np.float32(0.8643602), np.float32(0.88218665), np.float32(0.8910716), np.float32(0.89703435), np.float32(0.91048884), np.float32(0.9202191), np.float32(0.92251605), np.float32(0.90054256)], 'MGFQVLRSVIQAPLAKRSFLCKSCPSGLRVLYNNILLSSRSYSTKGSAFTLIKKLRQETNAPIFLIKEAVEETNGQSFFEAKSVLSEKMKARGQRLAQQLQGRVAKQGWICTAILPDAQAACMLELNCESDFVAQNPKIQRLALSSASSILHSLNRVNADSTEQRNVSTDLDSLKKIILHSDKDSSSNLGNTLFDAFSNATSTTGERIELSRAIVFQRTKPQHQLGRYTHGTDVRVHSSLGRVGCLVSLSNAQKAGLADDIAREFVAQDPESIDDFLHNTSVYDNSKTMKDLLGSANVVDWVRWERGQAQ': [np.float32(0.69472283), np.float32(0.7445389), np.float32(0.84037566), np.float32(0.83875966), np.float32(0.6112505), np.float32(0.66406024), np.float32(0.737864), np.float32(0.6801411), np.float32(0.8030664), np.float32(0.7595347), np.float32(0.7717066), np.float32(0.7376258), np.float32(0.7445029), np.float32(0.3778473), np.float32(0.30975208), np.float32(0.2603992), np.float32(0.24036558), np.float32(0.23542608), np.float32(0.3319605), np.float32(0.32108203), np.float32(0.4088733), np.float32(0.40577304), np.float32(0.55318123), np.float32(0.4742632), np.float32(0.32378432), np.float32(0.24377812), np.float32(0.21493062), np.float32(0.20885342), np.float32(0.2747916), np.float32(0.31047732), np.float32(0.3273186), np.float32(0.3416078), np.float32(0.32966143), np.float32(0.5215692), np.float32(0.591179), np.float32(0.5721305), np.float32(0.7446642), np.float32(0.778676), np.float32(0.62737185), np.float32(0.63172907), np.float32(0.55820316), np.float32(0.351628), np.float32(0.39207986), np.float32(0.3473665), np.float32(0.26947483), np.float32(0.31646365), np.float32(0.33116293), np.float32(0.43623233), np.float32(0.41477692), np.float32(0.40029827), np.float32(0.37752643), np.float32(0.30732596), np.float32(0.28680378), np.float32(0.2345406), np.float32(0.19603899), np.float32(0.16834755), np.float32(0.1652952), np.float32(0.14825976), np.float32(0.11572453), np.float32(0.1144587), np.float32(0.12511371), np.float32(0.12436877), np.float32(0.13929603), np.float32(0.15945463), np.float32(0.18634371), np.float32(0.16876142), np.float32(0.16387536), np.float32(0.18376908), np.float32(0.18579018), np.float32(0.16399999), np.float32(0.16546282), np.float32(0.160407), np.float32(0.1471314), np.float32(0.14198147), np.float32(0.14861953), np.float32(0.16376372), np.float32(0.16972597), np.float32(0.16749077), np.float32(0.19217606), np.float32(0.19757862), np.float32(0.19872765), np.float32(0.20830274), np.float32(0.21722399), np.float32(0.22205022), np.float32(0.21164276), np.float32(0.1958623), np.float32(0.19669817), np.float32(0.19685449), np.float32(0.15761243), np.float32(0.15331505), np.float32(0.16796856), np.float32(0.16699646), np.float32(0.1476247), np.float32(0.15692943), np.float32(0.15669212), np.float32(0.14718886), np.float32(0.14713793), np.float32(0.15867233), np.float32(0.16445847), np.float32(0.1430704), np.float32(0.13508554), np.float32(0.1512522), np.float32(0.1386565), np.float32(0.1262651), np.float32(0.12525925), np.float32(0.1591906), np.float32(0.13362508), np.float32(0.103513315), np.float32(0.09578895), np.float32(0.08734113), np.float32(0.07526045), np.float32(0.066882595), np.float32(0.07057334), np.float32(0.06562998), np.float32(0.060412463), np.float32(0.064773045), np.float32(0.06460101), np.float32(0.073381126), np.float32(0.06456391), np.float32(0.07911788), np.float32(0.08758428), np.float32(0.079365015), np.float32(0.084711686), np.float32(0.09418132), np.float32(0.09803507), np.float32(0.109590836), np.float32(0.122460015), np.float32(0.112803705), np.float32(0.117134035), np.float32(0.12053933), np.float32(0.11820367), np.float32(0.10691298), np.float32(0.1111398), np.float32(0.11567448), np.float32(0.12084508), np.float32(0.119188465), np.float32(0.11594552), np.float32(0.11797424), np.float32(0.11950404), np.float32(0.107357986), np.float32(0.11786075), np.float32(0.106445976), np.float32(0.093414396), np.float32(0.08850757), np.float32(0.09736027), np.float32(0.098342), np.float32(0.09873785), np.float32(0.10002633), np.float32(0.1132169), np.float32(0.11110151), np.float32(0.11647428), np.float32(0.14466247), np.float32(0.16566812), np.float32(0.16864519), np.float32(0.2311939), np.float32(0.27949372), np.float32(0.33233306), np.float32(0.36443332), np.float32(0.37123635), np.float32(0.44836375), np.float32(0.49028805), np.float32(0.49274793), np.float32(0.4564779), np.float32(0.45035192), np.float32(0.38429266), np.float32(0.37039232), np.float32(0.3775224), np.float32(0.37481853), np.float32(0.37006232), np.float32(0.3097898), np.float32(0.30589956), np.float32(0.29113021), np.float32(0.322682), np.float32(0.33627912), np.float32(0.29919297), np.float32(0.20947301), np.float32(0.21559432), np.float32(0.20935924), np.float32(0.2069234), np.float32(0.2270713), np.float32(0.22215004), np.float32(0.20904355), np.float32(0.21041593), np.float32(0.16808335), np.float32(0.19078417), np.float32(0.20367219), np.float32(0.20357491), np.float32(0.23504992), np.float32(0.31504092), np.float32(0.36181587), np.float32(0.3095107), np.float32(0.3276269), np.float32(0.2990882), np.float32(0.35019076), np.float32(0.33765), np.float32(0.26983628), np.float32(0.24813187), np.float32(0.23461646), np.float32(0.19742565), np.float32(0.19386825), np.float32(0.15337338), np.float32(0.15433866), np.float32(0.1336742), np.float32(0.12663), np.float32(0.12067096), np.float32(0.12577693), np.float32(0.13435903), np.float32(0.11830763), np.float32(0.11943255), np.float32(0.1340398), np.float32(0.15577006), np.float32(0.1565424), np.float32(0.15387309), np.float32(0.16250019), np.float32(0.15348479), np.float32(0.15082401), np.float32(0.13646583), np.float32(0.13227531), np.float32(0.13335884), np.float32(0.12707178), np.float32(0.13697521), np.float32(0.13382177), np.float32(0.14312506), np.float32(0.154249), np.float32(0.1298706), np.float32(0.14989413), np.float32(0.15567553), np.float32(0.1780635), np.float32(0.17932625), np.float32(0.16695024), np.float32(0.1516171), np.float32(0.1332861), np.float32(0.106922366), np.float32(0.08595069), np.float32(0.07730449), np.float32(0.06747693), np.float32(0.055899404), np.float32(0.053324778), np.float32(0.052609757), np.float32(0.047299206), np.float32(0.052386146), np.float32(0.053130306), np.float32(0.05909472), np.float32(0.062314067), np.float32(0.060928892), np.float32(0.054427203), np.float32(0.057775114), np.float32(0.0631904), np.float32(0.07319829), np.float32(0.060916588), np.float32(0.0674222), np.float32(0.0697593), np.float32(0.08241144), np.float32(0.073117815), np.float32(0.07633789), np.float32(0.08799115), np.float32(0.09807831), np.float32(0.11625326), np.float32(0.11785972), np.float32(0.15085779), np.float32(0.1508504), np.float32(0.15284243), np.float32(0.15365537), np.float32(0.16083838), np.float32(0.14526302), np.float32(0.13606673), np.float32(0.14794835), np.float32(0.14587449), np.float32(0.13689919), np.float32(0.13137257), np.float32(0.13443193), np.float32(0.13339323), np.float32(0.13437085), np.float32(0.14282468), np.float32(0.14758445), np.float32(0.14634846), np.float32(0.14072506), np.float32(0.14924896), np.float32(0.16730282), np.float32(0.18182279), np.float32(0.17313592), np.float32(0.17775698), np.float32(0.15889704), np.float32(0.1554643), np.float32(0.16996585), np.float32(0.18283838), np.float32(0.20738725), np.float32(0.18226421), np.float32(0.16434331), np.float32(0.16302054), np.float32(0.13465835), np.float32(0.13198327), np.float32(0.13741894), np.float32(0.13482313), np.float32(0.13503185), np.float32(0.14527339), np.float32(0.1484802), np.float32(0.16786796), np.float32(0.15796228), np.float32(0.15081449), np.float32(0.15063754), np.float32(0.16968685), np.float32(0.17504774), np.float32(0.1800029), np.float32(0.18520929), np.float32(0.20915961), np.float32(0.22234467), np.float32(0.22397487), np.float32(0.27061498), np.float32(0.27516434)], 'VPIIKLTDQETEVKVDISFNVETGVKAASFIKDYVKMYPVLPYLIFVLKQFLLQRDLNEVFTGGISSYSLILMVISFLQLHPRIDARNPNENLGVLLIEFFELYGRHFNYLKTGIRIKNGGSYMAKEEIMKEMNNGYRPSMLCIEDPLLPGNDVGRGSYGAMHVKQVFDYAYTVLSHAVSPLARSYPNKDSESTLGRIIRLTQEVIEYREWIIKKWGGRDVTSRGSPPKPPVSEQDPCVVSTGVGSEEQQRDSVSPHSADSPMSIPSPQQHSSSSSVSSLSGSDNDSDSAPPHPVPPPAMHPYPTFPPLGLALPPGFSMATGKPSMGGHPLLMHPGSQARVSLPAGLAMHSIPGRQVCIDTGLHACPSPCSSRAPSSPQPPPSPHSSHTHKNGAKFNAKGFHNPPLVNNPVVANRGHTHAHAHTQYHRNTWRRRKRDSLPVSISR': [np.float32(0.8302515), np.float32(0.83969915), np.float32(0.890596), np.float32(0.8880794), np.float32(0.8946023), np.float32(0.8615731), np.float32(0.8204141), np.float32(0.77917165), np.float32(0.7722899), np.float32(0.7452264), np.float32(0.737418), np.float32(0.73977065), np.float32(0.61330146), np.float32(0.5858477), np.float32(0.47911784), np.float32(0.36151993), np.float32(0.34526232), np.float32(0.2853256), np.float32(0.24682221), np.float32(0.21548024), np.float32(0.20649129), np.float32(0.18948975), np.float32(0.17096905), np.float32(0.1577078), np.float32(0.15929683), np.float32(0.15670088), np.float32(0.11682348), np.float32(0.12094207), np.float32(0.099359706), np.float32(0.108187504), np.float32(0.1146611), np.float32(0.09825995), np.float32(0.086005755), np.float32(0.084260285), np.float32(0.06446896), np.float32(0.05572933), np.float32(0.059339326), np.float32(0.06777738), np.float32(0.05931479), np.float32(0.06505055), np.float32(0.075254284), np.float32(0.08141362), np.float32(0.10357557), np.float32(0.12687933), np.float32(0.13463564), np.float32(0.14087418), np.float32(0.15798078), np.float32(0.19273463), np.float32(0.18697432), np.float32(0.1809201), np.float32(0.19246872), np.float32(0.16925766), np.float32(0.1594221), np.float32(0.15325317), np.float32(0.14196101), np.float32(0.12101023), np.float32(0.119768515), np.float32(0.106278665), np.float32(0.087723754), np.float32(0.08524331), np.float32(0.07695005), np.float32(0.06327692), np.float32(0.054442532), np.float32(0.050503023), np.float32(0.04402814), np.float32(0.04244318), np.float32(0.036819126), np.float32(0.032312304), np.float32(0.0303526), np.float32(0.029784627), np.float32(0.02700694), np.float32(0.027426913), np.float32(0.024662005), np.float32(0.024337023), np.float32(0.024024798), np.float32(0.028723158), np.float32(0.03221004), np.float32(0.043872032), np.float32(0.053509925), np.float32(0.059529267), np.float32(0.06629406), np.float32(0.06730009), np.float32(0.06798713), np.float32(0.06676302), np.float32(0.06346384), np.float32(0.06308054), np.float32(0.06898375), np.float32(0.0687082), np.float32(0.06768174), np.float32(0.06962829), np.float32(0.07288632), np.float32(0.06631171), np.float32(0.06714249), np.float32(0.07235592), np.float32(0.065551706), np.float32(0.055422887), np.float32(0.052154876), np.float32(0.049740046), np.float32(0.044653382), np.float32(0.037322894), np.float32(0.03592309), np.float32(0.03558204), np.float32(0.029164808), np.float32(0.022281168), np.float32(0.022343293), np.float32(0.023753012), np.float32(0.028158978), np.float32(0.030913798), np.float32(0.034872275), np.float32(0.04056726), np.float32(0.042947926), np.float32(0.04598764), np.float32(0.050817877), np.float32(0.055170916), np.float32(0.056792047), np.float32(0.06378683), np.float32(0.071631335), np.float32(0.07189621), np.float32(0.066115506), np.float32(0.06478396), np.float32(0.089572065), np.float32(0.086275555), np.float32(0.084627226), np.float32(0.11004339), np.float32(0.11989434), np.float32(0.1204076), np.float32(0.13643801), np.float32(0.13915932), np.float32(0.11980505), np.float32(0.11987548), np.float32(0.11003008), np.float32(0.09426001), np.float32(0.08536974), np.float32(0.0857232), np.float32(0.08129712), np.float32(0.08423995), np.float32(0.087190405), np.float32(0.09234343), np.float32(0.097135864), np.float32(0.10123161), np.float32(0.10113799), np.float32(0.121530965), np.float32(0.13615425), np.float32(0.13204928), np.float32(0.13393202), np.float32(0.14426778), np.float32(0.1351105), np.float32(0.11595431), np.float32(0.10556309), np.float32(0.09594125), np.float32(0.09148904), np.float32(0.085034885), np.float32(0.07282603), np.float32(0.07933719), np.float32(0.08108149), np.float32(0.077547394), np.float32(0.08082185), np.float32(0.07765515), np.float32(0.0729011), np.float32(0.06108471), np.float32(0.061023794), np.float32(0.07231742), np.float32(0.06164636), np.float32(0.044905744), np.float32(0.04049003), np.float32(0.037253167), np.float32(0.035161134), np.float32(0.033283383), np.float32(0.030572616), np.float32(0.0329436), np.float32(0.03484422), np.float32(0.03635135), np.float32(0.045083802), np.float32(0.04781693), np.float32(0.051184744), np.float32(0.0596006), np.float32(0.07248189), np.float32(0.08153797), np.float32(0.0859875), np.float32(0.09654706), np.float32(0.13111036), np.float32(0.14191172), np.float32(0.15131888), np.float32(0.16267204), np.float32(0.16568741), np.float32(0.17331786), np.float32(0.17245625), np.float32(0.15392828), np.float32(0.16347341), np.float32(0.14316185), np.float32(0.13065924), np.float32(0.1360687), np.float32(0.14669478), np.float32(0.13907778), np.float32(0.13487281), np.float32(0.13579533), np.float32(0.11687564), np.float32(0.10556394), np.float32(0.10504359), np.float32(0.09625546), np.float32(0.08292138), np.float32(0.07478731), np.float32(0.07834569), np.float32(0.092519596), np.float32(0.08199341), np.float32(0.08707429), np.float32(0.09723297), np.float32(0.10939867), np.float32(0.105937675), np.float32(0.1077052), np.float32(0.12552772), np.float32(0.1468283), np.float32(0.16449876), np.float32(0.20488816), np.float32(0.2950857), np.float32(0.3146667), np.float32(0.40101898), np.float32(0.49840128), np.float32(0.58813876), np.float32(0.62833935), np.float32(0.7172234), np.float32(0.7602382), np.float32(0.8060671), np.float32(0.84605837), np.float32(0.8801521), np.float32(0.9049756), np.float32(0.9072526), np.float32(0.9217434), np.float32(0.94031614), np.float32(0.9481954), np.float32(0.9560651), np.float32(0.9653791), np.float32(0.97155535), np.float32(0.97269845), np.float32(0.9732145), np.float32(0.97427803), np.float32(0.9735487), np.float32(0.9737873), np.float32(0.97473246), np.float32(0.9760049), np.float32(0.97672117), np.float32(0.97645), np.float32(0.97815996), np.float32(0.9780109), np.float32(0.9781294), np.float32(0.98022306), np.float32(0.9791878), np.float32(0.9791367), np.float32(0.9792641), np.float32(0.97927284), np.float32(0.97931606), np.float32(0.9803561), np.float32(0.9801588), np.float32(0.9808802), np.float32(0.98072374), np.float32(0.98116356), np.float32(0.9805078), np.float32(0.9807273), np.float32(0.9811443), np.float32(0.981768), np.float32(0.98227423), np.float32(0.9827352), np.float32(0.9826957), np.float32(0.9820972), np.float32(0.98222315), np.float32(0.9826522), np.float32(0.9815106), np.float32(0.9815454), np.float32(0.98185354), np.float32(0.9816667), np.float32(0.9819833), np.float32(0.9813654), np.float32(0.98084635), np.float32(0.98147213), np.float32(0.9810658), np.float32(0.98056525), np.float32(0.9808452), np.float32(0.979906), np.float32(0.9800015), np.float32(0.98007286), np.float32(0.98031986), np.float32(0.9810601), np.float32(0.9812013), np.float32(0.9808622), np.float32(0.98092526), np.float32(0.98098963), np.float32(0.9807794), np.float32(0.98061407), np.float32(0.9806717), np.float32(0.9799809), np.float32(0.9798012), np.float32(0.98009324), np.float32(0.9790243), np.float32(0.9789097), np.float32(0.9798274), np.float32(0.9791508), np.float32(0.97912025), np.float32(0.9797847), np.float32(0.97999716), np.float32(0.98091996), np.float32(0.9808608), np.float32(0.9815004), np.float32(0.98104537), np.float32(0.98156124), np.float32(0.9821108), np.float32(0.98244876), np.float32(0.9826894), np.float32(0.98205733), np.float32(0.98191845), np.float32(0.9821509), np.float32(0.9826089), np.float32(0.98297244), np.float32(0.98279), np.float32(0.9827572), np.float32(0.9841612), np.float32(0.98385274), np.float32(0.98457307), np.float32(0.9851972), np.float32(0.98442346), np.float32(0.9851893), np.float32(0.9849221), np.float32(0.98430943), np.float32(0.9850912), np.float32(0.98549753), np.float32(0.98558456), np.float32(0.98480266), np.float32(0.9852571), np.float32(0.985393), np.float32(0.9854322), np.float32(0.9851167), np.float32(0.98498046), np.float32(0.9849268), np.float32(0.9845185), np.float32(0.9846372), np.float32(0.9843428), np.float32(0.9848133), np.float32(0.98440164), np.float32(0.98465943), np.float32(0.98424995), np.float32(0.983659), np.float32(0.9837488), np.float32(0.9827597), np.float32(0.9828241), np.float32(0.9827613), np.float32(0.98275244), np.float32(0.9821976), np.float32(0.9820709), np.float32(0.9829896), np.float32(0.98141474), np.float32(0.981369), np.float32(0.9802105), np.float32(0.97944325), np.float32(0.9800449), np.float32(0.9791308), np.float32(0.9779454), np.float32(0.97834045), np.float32(0.97742665), np.float32(0.9754327), np.float32(0.9754043), np.float32(0.972627), np.float32(0.9735724), np.float32(0.97082233), np.float32(0.9666453), np.float32(0.96363306), np.float32(0.9616989), np.float32(0.9611375), np.float32(0.96316504), np.float32(0.9621819), np.float32(0.96264565), np.float32(0.9638835), np.float32(0.96728843), np.float32(0.96832854), np.float32(0.970791), np.float32(0.9732329), np.float32(0.974066), np.float32(0.9732737), np.float32(0.97255164), np.float32(0.97340786), np.float32(0.97662747), np.float32(0.97841656), np.float32(0.98081356), np.float32(0.9808234), np.float32(0.9809925), np.float32(0.9812221), np.float32(0.9822052), np.float32(0.981709), np.float32(0.98191833), np.float32(0.9828021), np.float32(0.9824087), np.float32(0.9832122), np.float32(0.98343617), np.float32(0.9833546), np.float32(0.9829137), np.float32(0.98237497), np.float32(0.9821156), np.float32(0.9819849), np.float32(0.9815388), np.float32(0.9807163), np.float32(0.9806059), np.float32(0.9807947), np.float32(0.9805571), np.float32(0.9810346), np.float32(0.98043114), np.float32(0.979607), np.float32(0.9777648), np.float32(0.97772115), np.float32(0.9770537), np.float32(0.9765386), np.float32(0.9737665), np.float32(0.9739333), np.float32(0.973461), np.float32(0.9723403), np.float32(0.9717324), np.float32(0.97086674), np.float32(0.9693425), np.float32(0.9681132), np.float32(0.9684525), np.float32(0.96769273), np.float32(0.9637214), np.float32(0.96156913), np.float32(0.9541669), np.float32(0.9512684), np.float32(0.9504403), np.float32(0.9507541), np.float32(0.9495265), np.float32(0.94747764), np.float32(0.9459059), np.float32(0.9416484), np.float32(0.93928367), np.float32(0.9385184), np.float32(0.93127114), np.float32(0.94638604), np.float32(0.9488493), np.float32(0.9478239), np.float32(0.95042026), np.float32(0.9503996), np.float32(0.9494), np.float32(0.94969624), np.float32(0.94820154), np.float32(0.948589), np.float32(0.9490893), np.float32(0.9512086), np.float32(0.95411783), np.float32(0.950858), np.float32(0.94912577)], 'MSASKILRSANAPRTAPDALETSVAQALLDLENGVAELKAELRPLQISAAREVDIKGGRKAIVIFVPMTQLKAFHKIQGRLTRELEKKFSERHVVFIGQRRMMRKPTRGSRQKQMRPRSRTLKEVHSAILDDLVYPTVGFFYHTSPILSLSPPPTVR': [np.float32(0.90117276), np.float32(0.879009), np.float32(0.9027671), np.float32(0.9130486), np.float32(0.8879274), np.float32(0.8795763), np.float32(0.8701441), np.float32(0.8752553), np.float32(0.8751545), np.float32(0.82282346), np.float32(0.7945906), np.float32(0.75340676), np.float32(0.67155015), np.float32(0.6503148), np.float32(0.57488525), np.float32(0.6076734), np.float32(0.5920705), np.float32(0.5666196), np.float32(0.55151135), np.float32(0.48642206), np.float32(0.4468946), np.float32(0.43651718), np.float32(0.38434458), np.float32(0.31683713), np.float32(0.32094982), np.float32(0.2833931), np.float32(0.25312245), np.float32(0.2431307), np.float32(0.2394487), np.float32(0.2317902), np.float32(0.21367994), np.float32(0.22389351), np.float32(0.24299152), np.float32(0.24508254), np.float32(0.23534006), np.float32(0.24034974), np.float32(0.23242801), np.float32(0.214337), np.float32(0.19211884), np.float32(0.20983186), np.float32(0.21585298), np.float32(0.20809829), np.float32(0.20719396), np.float32(0.2038858), np.float32(0.19596368), np.float32(0.16855362), np.float32(0.16751431), np.float32(0.18994612), np.float32(0.18893789), np.float32(0.1665414), np.float32(0.16073383), np.float32(0.14570157), np.float32(0.122161165), np.float32(0.11416912), np.float32(0.10938147), np.float32(0.10470559), np.float32(0.08865517), np.float32(0.0873754), np.float32(0.08115185), np.float32(0.08413518), np.float32(0.0894742), np.float32(0.078770034), np.float32(0.07839611), np.float32(0.084329605), np.float32(0.103160314), np.float32(0.1141036), np.float32(0.12564036), np.float32(0.16689633), np.float32(0.17293784), np.float32(0.16681248), np.float32(0.1363262), np.float32(0.17604499), np.float32(0.14985664), np.float32(0.14389655), np.float32(0.18039511), np.float32(0.21139537), np.float32(0.20805861), np.float32(0.19894125), np.float32(0.20379919), np.float32(0.20374589), np.float32(0.19238594), np.float32(0.16556814), np.float32(0.16350335), np.float32(0.17813917), np.float32(0.1646243), np.float32(0.15582237), np.float32(0.17058773), np.float32(0.16624574), np.float32(0.15269186), np.float32(0.16070417), np.float32(0.17847584), np.float32(0.19099693), np.float32(0.20208757), np.float32(0.262576), np.float32(0.3479602), np.float32(0.47137022), np.float32(0.56745017), np.float32(0.6319859), np.float32(0.6715721), np.float32(0.6822186), np.float32(0.6899805), np.float32(0.731712), np.float32(0.7178619), np.float32(0.7486394), np.float32(0.74389184), np.float32(0.77883893), np.float32(0.8294353), np.float32(0.8392153), np.float32(0.8677017), np.float32(0.86069226), np.float32(0.8327601), np.float32(0.8420574), np.float32(0.86016685), np.float32(0.8712102), np.float32(0.8743725), np.float32(0.87072444), np.float32(0.84610856), np.float32(0.79449254), np.float32(0.7413128), np.float32(0.73846644), np.float32(0.70150596), np.float32(0.72208893), np.float32(0.7695314), np.float32(0.7492953), np.float32(0.7149749), np.float32(0.6390894), np.float32(0.537319), np.float32(0.5293626), np.float32(0.5756636), np.float32(0.58042985), np.float32(0.56246096), np.float32(0.5579358), np.float32(0.46974546), np.float32(0.47187582), np.float32(0.51134783), np.float32(0.5697753), np.float32(0.58488667), np.float32(0.605163), np.float32(0.5461666), np.float32(0.49974453), np.float32(0.4143249), np.float32(0.4681985), np.float32(0.45502406), np.float32(0.42011046), np.float32(0.4590536), np.float32(0.48999524), np.float32(0.5154226), np.float32(0.62509453), np.float32(0.5717122), np.float32(0.6643976), np.float32(0.71412903), np.float32(0.7571807), np.float32(0.82175624), np.float32(0.7767077), np.float32(0.79410934), np.float32(0.83928263), np.float32(0.9200613)], 'MADFMTSTHRVKWIFSPQQLVEKYKAANQRAKQILEKYGATLMEVDVDGSLSYPEPQMTAKDTGEKHSRTKPLSIEEEQCIRVFYENKLQEVCNNFRFPHKIQATALIYFKRFYLQWSVMEHQPKHIMLTCIYAACKIEENHVSAEELGKGISQDHQMILNNEMIVYQSLEFDLIVYAPYRSVEGFINDMEEFCNAGDDQLQMLKTLQETARLEVDKMMLTDAPLLFPPGQLALAALGNSNALHKVVDFD': [np.float32(0.8007869), np.float32(0.7780648), np.float32(0.7417912), np.float32(0.65330243), np.float32(0.5283987), np.float32(0.45804295), np.float32(0.4951419), np.float32(0.43530962), np.float32(0.335468), np.float32(0.2954022), np.float32(0.30956572), np.float32(0.27408165), np.float32(0.24983108), np.float32(0.24518888), np.float32(0.25701872), np.float32(0.25038025), np.float32(0.26577103), np.float32(0.27607754), np.float32(0.2784868), np.float32(0.24593994), np.float32(0.23902349), np.float32(0.24048854), np.float32(0.2302309), np.float32(0.21307696), np.float32(0.222383), np.float32(0.23864868), np.float32(0.21545592), np.float32(0.21472567), np.float32(0.21974617), np.float32(0.20858575), np.float32(0.18094957), np.float32(0.17902301), np.float32(0.19876257), np.float32(0.19830014), np.float32(0.1825562), np.float32(0.18864211), np.float32(0.20534413), np.float32(0.20380422), np.float32(0.23223318), np.float32(0.26855254), np.float32(0.29919797), np.float32(0.2926475), np.float32(0.29904583), np.float32(0.32305977), np.float32(0.36016843), np.float32(0.37866718), np.float32(0.44111547), np.float32(0.53311735), np.float32(0.5584613), np.float32(0.59000695), np.float32(0.6387029), np.float32(0.7217404), np.float32(0.72246975), np.float32(0.8058171), np.float32(0.8451357), np.float32(0.85646886), np.float32(0.8474635), np.float32(0.8804875), np.float32(0.88362), np.float32(0.9120117), np.float32(0.8976364), np.float32(0.89514685), np.float32(0.86795825), np.float32(0.8684707), np.float32(0.86798006), np.float32(0.843676), np.float32(0.820578), np.float32(0.79581136), np.float32(0.7545311), np.float32(0.7066572), np.float32(0.653233), np.float32(0.60539305), np.float32(0.53459376), np.float32(0.45891568), np.float32(0.39940816), np.float32(0.38083047), np.float32(0.36199963), np.float32(0.31956738), np.float32(0.27623975), np.float32(0.23380908), np.float32(0.18441948), np.float32(0.15393959), np.float32(0.1442739), np.float32(0.13101517), np.float32(0.10899359), np.float32(0.113850184), np.float32(0.11270914), np.float32(0.10513279), np.float32(0.102061436), np.float32(0.10159786), np.float32(0.09335538), np.float32(0.08625808), np.float32(0.08417675), np.float32(0.087966196), np.float32(0.07946625), np.float32(0.07042851), np.float32(0.069180556), np.float32(0.06781374), np.float32(0.05874084), np.float32(0.05744649), np.float32(0.05525782), np.float32(0.056018367), np.float32(0.048672706), np.float32(0.044694398), np.float32(0.049767695), np.float32(0.050911296), np.float32(0.04957808), np.float32(0.0499855), np.float32(0.05257306), np.float32(0.046080526), np.float32(0.054193854), np.float32(0.055798266), np.float32(0.054308083), np.float32(0.057327066), np.float32(0.06056378), np.float32(0.051916387), np.float32(0.04984772), np.float32(0.04604607), np.float32(0.046692517), np.float32(0.04371635), np.float32(0.04260369), np.float32(0.043473035), np.float32(0.04556235), np.float32(0.042549886), np.float32(0.037335724), np.float32(0.03570241), np.float32(0.033511795), np.float32(0.037553187), np.float32(0.041771732), np.float32(0.043405466), np.float32(0.045773275), np.float32(0.04769023), np.float32(0.04757257), np.float32(0.042850297), np.float32(0.04585772), np.float32(0.04723318), np.float32(0.04180116), np.float32(0.04398783), np.float32(0.04982605), np.float32(0.051578), np.float32(0.05233989), np.float32(0.0601662), np.float32(0.065672845), np.float32(0.08758418), np.float32(0.097949035), np.float32(0.1148635), np.float32(0.12103386), np.float32(0.120227024), np.float32(0.12417083), np.float32(0.12653147), np.float32(0.13961098), np.float32(0.13206741), np.float32(0.12175161), np.float32(0.11090871), np.float32(0.09924313), np.float32(0.09105782), np.float32(0.09345325), np.float32(0.089652516), np.float32(0.07564493), np.float32(0.07461043), np.float32(0.07255263), np.float32(0.06849068), np.float32(0.056373976), np.float32(0.053157035), np.float32(0.052828703), np.float32(0.04792633), np.float32(0.041118048), np.float32(0.038773384), np.float32(0.03887138), np.float32(0.037848808), np.float32(0.038214643), np.float32(0.038510397), np.float32(0.04287472), np.float32(0.04224865), np.float32(0.04065799), np.float32(0.037424307), np.float32(0.041744802), np.float32(0.041925352), np.float32(0.04087028), np.float32(0.05117585), np.float32(0.056584373), np.float32(0.05760226), np.float32(0.06021502), np.float32(0.07063655), np.float32(0.078958824), np.float32(0.08199449), np.float32(0.08718188), np.float32(0.09287277), np.float32(0.10207092), np.float32(0.1036879), np.float32(0.11586524), np.float32(0.10658243), np.float32(0.10137865), np.float32(0.09696893), np.float32(0.094424255), np.float32(0.09371307), np.float32(0.09387809), np.float32(0.10119551), np.float32(0.111540064), np.float32(0.11299653), np.float32(0.11672813), np.float32(0.11371105), np.float32(0.123611726), np.float32(0.113497436), np.float32(0.106242955), np.float32(0.116531074), np.float32(0.11323698), np.float32(0.10129385), np.float32(0.10059141), np.float32(0.11338283), np.float32(0.11751105), np.float32(0.1101005), np.float32(0.12490325), np.float32(0.13558406), np.float32(0.13549964), np.float32(0.1463994), np.float32(0.16256425), np.float32(0.17829986), np.float32(0.16136779), np.float32(0.18114972), np.float32(0.1875552), np.float32(0.17980492), np.float32(0.17550474), np.float32(0.1631104), np.float32(0.150538), np.float32(0.13200982), np.float32(0.15273128), np.float32(0.2510399), np.float32(0.33611873), np.float32(0.3205809), np.float32(0.36566135), np.float32(0.36281455), np.float32(0.3647856), np.float32(0.4220784), np.float32(0.41109473), np.float32(0.42031446), np.float32(0.31896693), np.float32(0.30048424), np.float32(0.27761343), np.float32(0.29291478), np.float32(0.26965058), np.float32(0.25097078), np.float32(0.23435117), np.float32(0.25075966), np.float32(0.28990835), np.float32(0.32305485), np.float32(0.33750698), np.float32(0.3461683), np.float32(0.44576505), np.float32(0.5327652)], 'MGPVEIISHWHPNLTVNIVDDHTAWVKGSVPPPLDQYVKFDAVSGDYYPILYFNDYWNLQKDYFPVNETVESLPFRLTFCPLSLWRWQLYAAQSTKSPWNFLGEDLYEQSDEEQDSVKVALLETNPYLLALTIVVSIVHSIFEFLAFKNDIQFWNSRQSLEGLSVRSVFFGVFQSLVVLLYILDNETNFVVQVSVFIGLLIDFWKITKVMDVKLDRENKVAGLFPRLTFKDKSTYVESSTKIYDDMAFRYLSWILYPLLGCYAIYSLLYLEHKGWYSWVLSMLYGFLLTFGALVSLKQSCSRLRDGNTEPWRSDCKRFNLSTVLLTIGVVKSGGKKINPYFFLFFKPSACLSTVALFFLNPFDSLSPPFFLCVCARMSGLVIELLKEMYPALYTNTVLFTAFFLNPSPETGPFLVWASMNNCLWFITMTPQLFINYKLKSVAHLPWRMLTYKALNTFIDDLFAFVIKMPMMYRIGCLRDGLVINIVCVCVCLSVSYVVFFIYLYQRWIYRVDPTRVNEFGTSGEDPSAQTTAEGAPTEGRAVAALTDKAAAEKKND': [np.float32(0.18386023), np.float32(0.19455118), np.float32(0.17219849), np.float32(0.18787132), np.float32(0.15965393), np.float32(0.16801922), np.float32(0.1651709), np.float32(0.14776331), np.float32(0.14430311), np.float32(0.14702475), np.float32(0.1450661), np.float32(0.14139207), np.float32(0.13181674), np.float32(0.11396406), np.float32(0.104054056), np.float32(0.11012316), np.float32(0.11223042), np.float32(0.1076398), np.float32(0.09925707), np.float32(0.10857028), np.float32(0.11003442), np.float32(0.106333435), np.float32(0.12583195), np.float32(0.11818185), np.float32(0.12579718), np.float32(0.10916036), np.float32(0.12136572), np.float32(0.12639083), np.float32(0.13133405), np.float32(0.1264665), np.float32(0.1409252), np.float32(0.1539422), np.float32(0.15374301), np.float32(0.15062326), np.float32(0.1555479), np.float32(0.1604397), np.float32(0.13921371), np.float32(0.1355488), np.float32(0.119414255), np.float32(0.09699191), np.float32(0.082573354), np.float32(0.06724814), np.float32(0.05922247), np.float32(0.05869546), np.float32(0.055631198), np.float32(0.047802918), np.float32(0.04863791), np.float32(0.046088837), np.float32(0.045528904), np.float32(0.050504632), np.float32(0.05527355), np.float32(0.052219763), np.float32(0.054478515), np.float32(0.057015993), np.float32(0.056046035), np.float32(0.058941063), np.float32(0.064873554), np.float32(0.06437266), np.float32(0.060499955), np.float32(0.066688225), np.float32(0.07679747), np.float32(0.07660811), np.float32(0.086306185), np.float32(0.08970357), np.float32(0.09824949), np.float32(0.098980814), np.float32(0.10199375), np.float32(0.09909065), np.float32(0.0875872), np.float32(0.08426278), np.float32(0.07396692), np.float32(0.07090816), np.float32(0.065610655), np.float32(0.05822752), np.float32(0.052154172), np.float32(0.049454603), np.float32(0.048094314), np.float32(0.0458462), np.float32(0.04699516), np.float32(0.04427187), np.float32(0.044675693), np.float32(0.042380173), np.float32(0.04958056), np.float32(0.050921354), np.float32(0.057641372), np.float32(0.059724323), np.float32(0.06364176), np.float32(0.06666592), np.float32(0.06198046), np.float32(0.069501616), np.float32(0.07358115), np.float32(0.076584734), np.float32(0.09056477), np.float32(0.09618339), np.float32(0.09813181), np.float32(0.10542265), np.float32(0.13077144), np.float32(0.15095946), np.float32(0.16996902), np.float32(0.19518186), np.float32(0.23926239), np.float32(0.24628012), np.float32(0.30093092), np.float32(0.34688765), np.float32(0.30598444), np.float32(0.27390203), np.float32(0.30445218), np.float32(0.2777992), np.float32(0.24678375), np.float32(0.2441324), np.float32(0.23237744), np.float32(0.23457131), np.float32(0.23311917), np.float32(0.24040727), np.float32(0.27552217), np.float32(0.28986508), np.float32(0.2363736), np.float32(0.24571183), np.float32(0.26318464), np.float32(0.2320688), np.float32(0.20005685), np.float32(0.16185798), np.float32(0.15715271), np.float32(0.14570482), np.float32(0.10480392), np.float32(0.09375168), np.float32(0.0982237), np.float32(0.08356183), np.float32(0.069910005), np.float32(0.074940816), np.float32(0.07036125), np.float32(0.06516644), np.float32(0.06767079), np.float32(0.07273686), np.float32(0.068481), np.float32(0.06562649), np.float32(0.070052095), np.float32(0.07541503), np.float32(0.0833561), np.float32(0.08182672), np.float32(0.104524784), np.float32(0.10977717), np.float32(0.11792477), np.float32(0.12581411), np.float32(0.14087753), np.float32(0.15909074), np.float32(0.15340593), np.float32(0.17058012), np.float32(0.19178233), np.float32(0.16741106), np.float32(0.16711411), np.float32(0.15800458), np.float32(0.1673751), np.float32(0.14845248), np.float32(0.15588742), np.float32(0.14230543), np.float32(0.14037463), np.float32(0.13125834), np.float32(0.14017342), np.float32(0.14302824), np.float32(0.13055155), np.float32(0.12124881), np.float32(0.11364356), np.float32(0.10707249), np.float32(0.103412), np.float32(0.10663739), np.float32(0.09515957), np.float32(0.09597779), np.float32(0.11618425), np.float32(0.09841737), np.float32(0.08866528), np.float32(0.0845847), np.float32(0.0877698), np.float32(0.08835948), np.float32(0.091360405), np.float32(0.09749633), np.float32(0.10610073), np.float32(0.10273508), np.float32(0.09526582), np.float32(0.092814356), np.float32(0.10001819), np.float32(0.08914062), np.float32(0.08455583), np.float32(0.09586854), np.float32(0.09977193), np.float32(0.08965226), np.float32(0.0866), np.float32(0.08606963), np.float32(0.088786006), np.float32(0.08471562), np.float32(0.08354675), np.float32(0.08525238), np.float32(0.09159607), np.float32(0.088607), np.float32(0.085457444), np.float32(0.08271431), np.float32(0.08358743), np.float32(0.08286483), np.float32(0.07137843), np.float32(0.07329998), np.float32(0.0727002), np.float32(0.07823104), np.float32(0.07579716), np.float32(0.08309358), np.float32(0.09477723), np.float32(0.10201737), np.float32(0.11575268), np.float32(0.1385782), np.float32(0.13695826), np.float32(0.13845877), np.float32(0.1505072), np.float32(0.15845385), np.float32(0.16207337), np.float32(0.17037673), np.float32(0.18799482), np.float32(0.20134407), np.float32(0.20417528), np.float32(0.2230043), np.float32(0.23635794), np.float32(0.23801067), np.float32(0.27045456), np.float32(0.27269512), np.float32(0.29094684), np.float32(0.31214145), np.float32(0.32737026), np.float32(0.3262974), np.float32(0.35153136), np.float32(0.33441493), np.float32(0.3280612), np.float32(0.3343638), np.float32(0.30689603), np.float32(0.26224342), np.float32(0.23950459), np.float32(0.21800654), np.float32(0.21148226), np.float32(0.19928242), np.float32(0.18444782), np.float32(0.17944565), np.float32(0.16209577), np.float32(0.15239164), np.float32(0.14607494), np.float32(0.15352197), np.float32(0.12907003), np.float32(0.11896517), np.float32(0.112566344), np.float32(0.10259329), np.float32(0.09029502), np.float32(0.08481445), np.float32(0.074189566), np.float32(0.068586886), np.float32(0.06586066), np.float32(0.06247808), np.float32(0.053649552), np.float32(0.048709173), np.float32(0.047010567), np.float32(0.047491327), np.float32(0.045181207), np.float32(0.04319199), np.float32(0.047801096), np.float32(0.04964417), np.float32(0.057327762), np.float32(0.061427385), np.float32(0.06260641), np.float32(0.070228666), np.float32(0.07715803), np.float32(0.07655358), np.float32(0.0788016), np.float32(0.08241944), np.float32(0.085621804), np.float32(0.08425108), np.float32(0.08479552), np.float32(0.08155684), np.float32(0.08110988), np.float32(0.08167738), np.float32(0.08617166), np.float32(0.090341516), np.float32(0.09457059), np.float32(0.093661726), np.float32(0.10736836), np.float32(0.106417455), np.float32(0.09484959), np.float32(0.09582039), np.float32(0.094094954), np.float32(0.08035835), np.float32(0.067599945), np.float32(0.06644641), np.float32(0.060932264), np.float32(0.051616363), np.float32(0.046394903), np.float32(0.048847057), np.float32(0.054655533), np.float32(0.057150494), np.float32(0.07433631), np.float32(0.10584765), np.float32(0.12080536), np.float32(0.1303286), np.float32(0.15422423), np.float32(0.18151435), np.float32(0.19585192), np.float32(0.19171153), np.float32(0.1948937), np.float32(0.19911234), np.float32(0.2080902), np.float32(0.21326348), np.float32(0.26927483), np.float32(0.2731829), np.float32(0.2685292), np.float32(0.2721479), np.float32(0.27827373), np.float32(0.25768143), np.float32(0.22472484), np.float32(0.22773045), np.float32(0.23698117), np.float32(0.23828413), np.float32(0.23894392), np.float32(0.2589748), np.float32(0.23665774), np.float32(0.18074465), np.float32(0.16970775), np.float32(0.14443357), np.float32(0.11349282), np.float32(0.10967346), np.float32(0.10961371), np.float32(0.12589832), np.float32(0.13201419), np.float32(0.11725845), np.float32(0.11085195), np.float32(0.11174155), np.float32(0.07979073), np.float32(0.063117966), np.float32(0.06895595), np.float32(0.067833215), np.float32(0.07071458), np.float32(0.071008705), np.float32(0.07842809), np.float32(0.08390136), np.float32(0.08267298), np.float32(0.08787908), np.float32(0.09177352), np.float32(0.08999577), np.float32(0.09046885), np.float32(0.08520296), np.float32(0.085629106), np.float32(0.077937685), np.float32(0.07603554), np.float32(0.07822509), np.float32(0.07669721), np.float32(0.06331695), np.float32(0.05598063), np.float32(0.055380493), np.float32(0.06150689), np.float32(0.053761713), np.float32(0.050801806), np.float32(0.05509507), np.float32(0.049352318), np.float32(0.042931907), np.float32(0.043724008), np.float32(0.04759751), np.float32(0.041966304), np.float32(0.03510583), np.float32(0.031785652), np.float32(0.033917747), np.float32(0.030610073), np.float32(0.02885355), np.float32(0.03104523), np.float32(0.03255318), np.float32(0.030386433), np.float32(0.030106645), np.float32(0.032289628), np.float32(0.031107808), np.float32(0.030449986), np.float32(0.03523111), np.float32(0.034491774), np.float32(0.029364543), np.float32(0.029662695), np.float32(0.029359806), np.float32(0.02828912), np.float32(0.026693577), np.float32(0.024352822), np.float32(0.026022654), np.float32(0.02683577), np.float32(0.024124999), np.float32(0.026076643), np.float32(0.02837152), np.float32(0.03074092), np.float32(0.03187564), np.float32(0.036464218), np.float32(0.040376123), np.float32(0.033177484), np.float32(0.03506801), np.float32(0.036874715), np.float32(0.037920035), np.float32(0.04420179), np.float32(0.044822622), np.float32(0.054223068), np.float32(0.053607468), np.float32(0.059685107), np.float32(0.07189758), np.float32(0.07158462), np.float32(0.07256285), np.float32(0.07818733), np.float32(0.08658767), np.float32(0.08127903), np.float32(0.072889544), np.float32(0.07377228), np.float32(0.072522506), np.float32(0.07720936), np.float32(0.07818428), np.float32(0.07489091), np.float32(0.07366813), np.float32(0.07183785), np.float32(0.06733483), np.float32(0.06675547), np.float32(0.06972922), np.float32(0.06731442), np.float32(0.06538309), np.float32(0.06452831), np.float32(0.05813362), np.float32(0.05827127), np.float32(0.055149026), np.float32(0.052110147), np.float32(0.047585), np.float32(0.045172617), np.float32(0.041835673), np.float32(0.04093358), np.float32(0.0441604), np.float32(0.043796077), np.float32(0.0495498), np.float32(0.049693674), np.float32(0.0576379), np.float32(0.06162766), np.float32(0.063142836), np.float32(0.057255596), np.float32(0.056949142), np.float32(0.06470673), np.float32(0.067217134), np.float32(0.062323578), np.float32(0.06261984), np.float32(0.06647479), np.float32(0.07459999), np.float32(0.08460155), np.float32(0.09434087), np.float32(0.093616076), np.float32(0.09755878), np.float32(0.095567204), np.float32(0.09779491), np.float32(0.0953414), np.float32(0.0981915), np.float32(0.0910628), np.float32(0.09654108), np.float32(0.093470566), np.float32(0.08222339), np.float32(0.086637706), np.float32(0.098968446), np.float32(0.098068275), np.float32(0.09978561), np.float32(0.098428145), np.float32(0.096955106), np.float32(0.0972343), np.float32(0.09483644), np.float32(0.10108384), np.float32(0.0971335), np.float32(0.10632958), np.float32(0.10674196), np.float32(0.10740339), np.float32(0.10454684), np.float32(0.123919405), np.float32(0.13009395), np.float32(0.13219717), np.float32(0.13009077), np.float32(0.13063745), np.float32(0.13370486), np.float32(0.13965692), np.float32(0.13544367), np.float32(0.14763185), np.float32(0.15286282), np.float32(0.14177333), np.float32(0.13848215), np.float32(0.15655474), np.float32(0.14752412), np.float32(0.1392616), np.float32(0.12829635), np.float32(0.12979555), np.float32(0.12922594), np.float32(0.13070376), np.float32(0.121773794), np.float32(0.118259236), np.float32(0.109607495), np.float32(0.10368537), np.float32(0.10052659), np.float32(0.08645428), np.float32(0.07468514), np.float32(0.07771797), np.float32(0.07178733), np.float32(0.07287704), np.float32(0.08233106), np.float32(0.091509886), np.float32(0.095129214), np.float32(0.09605179), np.float32(0.10954688), np.float32(0.119959354), np.float32(0.12652303), np.float32(0.15943827), np.float32(0.19044995), np.float32(0.21018343), np.float32(0.23404452), np.float32(0.25018442), np.float32(0.3374005), np.float32(0.3793531), np.float32(0.40673092), np.float32(0.45999703), np.float32(0.48530525), np.float32(0.540768), np.float32(0.564109), np.float32(0.5869086), np.float32(0.63530606), np.float32(0.68320805), np.float32(0.7189467), np.float32(0.7819118), np.float32(0.7908894), np.float32(0.87412846), np.float32(0.8819503), np.float32(0.8996888), np.float32(0.9158067), np.float32(0.9392316), np.float32(0.93912363), np.float32(0.94361657), np.float32(0.94951856), np.float32(0.9548632), np.float32(0.9537515), np.float32(0.9571014), np.float32(0.958243), np.float32(0.96519077), np.float32(0.96970785), np.float32(0.96539193), np.float32(0.9721386), np.float32(0.9657538), np.float32(0.9610569), np.float32(0.9558544), np.float32(0.9542047), np.float32(0.9510957), np.float32(0.9516996), np.float32(0.95200217), np.float32(0.9489741), np.float32(0.94962466), np.float32(0.9447334), np.float32(0.93409914), np.float32(0.9256532), np.float32(0.92268527), np.float32(0.9242814), np.float32(0.91764224), np.float32(0.89514226), np.float32(0.8639284), np.float32(0.8364784), np.float32(0.7752176), np.float32(0.71386963)], 'MGHRSRSNSRSQSRSRENSRGRSRSASKSPVYHRRERESSRSRSPRARYGGGGGGGGGGGRGRNQQYDRENPQPSKCLGVFNLSSYTTEKDLRDVFGEFGEINKCDLVYDRPSGNSRGFGFIYFNLIEDATAARDKLCNTDLDGHKIRVDFSLTKRGHSPTPGQYMGDRRGGGSSGGGRFGGGGGDRFNDRGSRGGDRYGGDRRGGGGGGGGDRYGGGGGDRYGGDRYGGGGGRRGSPDRRGGFRSGGGGGGYMRSGGGGGGPDRRDHRDNDRNGGGGGHRPYDPSFRRRVESYGSGNSGGGGGRRDRY': [np.float32(0.9719151), np.float32(0.97110814), np.float32(0.971414), np.float32(0.97044915), np.float32(0.96992534), np.float32(0.9685906), np.float32(0.96806616), np.float32(0.9660503), np.float32(0.9683487), np.float32(0.96688217), np.float32(0.96937805), np.float32(0.9702468), np.float32(0.97223985), np.float32(0.97418773), np.float32(0.9763442), np.float32(0.9768711), np.float32(0.97782314), np.float32(0.9776928), np.float32(0.9769449), np.float32(0.9779338), np.float32(0.9780124), np.float32(0.9784934), np.float32(0.97821254), np.float32(0.978795), np.float32(0.97851765), np.float32(0.9791559), np.float32(0.9791692), np.float32(0.9804849), np.float32(0.9798076), np.float32(0.98077756), np.float32(0.98051846), np.float32(0.9808015), np.float32(0.9790688), np.float32(0.97984445), np.float32(0.97989124), np.float32(0.98069704), np.float32(0.98080117), np.float32(0.9821421), np.float32(0.9830377), np.float32(0.9837505), np.float32(0.9841659), np.float32(0.9849337), np.float32(0.9853821), np.float32(0.9852948), np.float32(0.98572147), np.float32(0.9859569), np.float32(0.98627937), np.float32(0.9865665), np.float32(0.9867405), np.float32(0.9871858), np.float32(0.9870432), np.float32(0.98765403), np.float32(0.9877724), np.float32(0.98770255), np.float32(0.9876623), np.float32(0.98737097), np.float32(0.9871638), np.float32(0.986844), np.float32(0.9865078), np.float32(0.98597926), np.float32(0.9855122), np.float32(0.98414165), np.float32(0.9832575), np.float32(0.9806327), np.float32(0.9766931), np.float32(0.9695608), np.float32(0.9601661), np.float32(0.9489079), np.float32(0.9111965), np.float32(0.8785703), np.float32(0.81133497), np.float32(0.72593445), np.float32(0.62417275), np.float32(0.50170386), np.float32(0.4689444), np.float32(0.40196896), np.float32(0.33973286), np.float32(0.3240483), np.float32(0.313095), np.float32(0.24635597), np.float32(0.22075927), np.float32(0.1910875), np.float32(0.16554838), np.float32(0.1468304), np.float32(0.11731907), np.float32(0.11267063), np.float32(0.12438875), np.float32(0.11755591), np.float32(0.10642956), np.float32(0.1214297), np.float32(0.12848455), np.float32(0.13343567), np.float32(0.16967), np.float32(0.14153598), np.float32(0.12736458), np.float32(0.1280965), np.float32(0.118658185), np.float32(0.104472235), np.float32(0.10789544), np.float32(0.10569284), np.float32(0.1178202), np.float32(0.112110704), np.float32(0.10986161), np.float32(0.10933314), np.float32(0.11448722), np.float32(0.11776293), np.float32(0.10894035), np.float32(0.10545681), np.float32(0.09166146), np.float32(0.08735915), np.float32(0.07420082), np.float32(0.072431244), np.float32(0.065985285), np.float32(0.061901856), np.float32(0.06548889), np.float32(0.064924814), np.float32(0.06321664), np.float32(0.069045715), np.float32(0.06947833), np.float32(0.073934086), np.float32(0.07626463), np.float32(0.07547281), np.float32(0.07297228), np.float32(0.07299398), np.float32(0.07126961), np.float32(0.06517894), np.float32(0.064468235), np.float32(0.06617602), np.float32(0.063931726), np.float32(0.07021189), np.float32(0.068406425), np.float32(0.086388916), np.float32(0.09869258), np.float32(0.10183972), np.float32(0.11654296), np.float32(0.11587062), np.float32(0.12365289), np.float32(0.11677607), np.float32(0.1265311), np.float32(0.1296609), np.float32(0.13313782), np.float32(0.12956434), np.float32(0.1437669), np.float32(0.1536346), np.float32(0.18247616), np.float32(0.21455856), np.float32(0.20858136), np.float32(0.23931022), np.float32(0.23464128), np.float32(0.28525314), np.float32(0.30977982), np.float32(0.33168003), np.float32(0.34968737), np.float32(0.35582998), np.float32(0.4128806), np.float32(0.40837467), np.float32(0.4349006), np.float32(0.46818107), np.float32(0.5658958), np.float32(0.7417935), np.float32(0.7842825), np.float32(0.8505217), np.float32(0.892076), np.float32(0.93477225), np.float32(0.9541613), np.float32(0.96257794), np.float32(0.9713443), np.float32(0.97360593), np.float32(0.97691435), np.float32(0.9804333), np.float32(0.98240733), np.float32(0.9847231), np.float32(0.98533833), np.float32(0.9867121), np.float32(0.98604023), np.float32(0.9873776), np.float32(0.9882315), np.float32(0.98751986), np.float32(0.9875349), np.float32(0.9886131), np.float32(0.9889149), np.float32(0.9894768), np.float32(0.98949045), np.float32(0.98932415), np.float32(0.9891027), np.float32(0.98892736), np.float32(0.9892597), np.float32(0.9891474), np.float32(0.98928577), np.float32(0.98927456), np.float32(0.9894299), np.float32(0.98907834), np.float32(0.98909914), np.float32(0.9886113), np.float32(0.98922414), np.float32(0.9894499), np.float32(0.9896875), np.float32(0.9900502), np.float32(0.9901433), np.float32(0.9907927), np.float32(0.99065876), np.float32(0.99099255), np.float32(0.99098855), np.float32(0.99070054), np.float32(0.9905714), np.float32(0.9904041), np.float32(0.9901592), np.float32(0.9902158), np.float32(0.9902974), np.float32(0.99041665), np.float32(0.9900601), np.float32(0.9898004), np.float32(0.9895291), np.float32(0.9894739), np.float32(0.9896459), np.float32(0.98973), np.float32(0.9894812), np.float32(0.9896431), np.float32(0.9899116), np.float32(0.9897856), np.float32(0.9894756), np.float32(0.9893121), np.float32(0.9895354), np.float32(0.98966974), np.float32(0.9892784), np.float32(0.9895279), np.float32(0.98922485), np.float32(0.9889684), np.float32(0.98923767), np.float32(0.98935366), np.float32(0.98955554), np.float32(0.9894366), np.float32(0.98943603), np.float32(0.98941445), np.float32(0.9895784), np.float32(0.9896346), np.float32(0.9893825), np.float32(0.98956686), np.float32(0.990157), np.float32(0.99003536), np.float32(0.98949254), np.float32(0.98968387), np.float32(0.9898347), np.float32(0.9895752), np.float32(0.9895097), np.float32(0.9894015), np.float32(0.9890977), np.float32(0.98893344), np.float32(0.9890575), np.float32(0.9891585), np.float32(0.98890907), np.float32(0.98912084), np.float32(0.9894164), np.float32(0.9891467), np.float32(0.98884916), np.float32(0.9886474), np.float32(0.98844904), np.float32(0.9885922), np.float32(0.98835933), np.float32(0.98785806), np.float32(0.9881838), np.float32(0.9878429), np.float32(0.98783267), np.float32(0.98834103), np.float32(0.98855036), np.float32(0.9888419), np.float32(0.9887599), np.float32(0.9887848), np.float32(0.9887462), np.float32(0.9884771), np.float32(0.98760474), np.float32(0.9870314), np.float32(0.98605436), np.float32(0.9845766), np.float32(0.98286897), np.float32(0.98185354), np.float32(0.98112583), np.float32(0.97981226), np.float32(0.97916335), np.float32(0.9800151), np.float32(0.97909766), np.float32(0.97890943), np.float32(0.9799902), np.float32(0.9794118), np.float32(0.97972775), np.float32(0.97875535), np.float32(0.9784751), np.float32(0.97912425), np.float32(0.979703), np.float32(0.979228), np.float32(0.9784107), np.float32(0.977949), np.float32(0.9773521), np.float32(0.9786179), np.float32(0.98007697), np.float32(0.9796362), np.float32(0.9806126), np.float32(0.9812718), np.float32(0.98185515), np.float32(0.98134667), np.float32(0.97999555), np.float32(0.9794939), np.float32(0.978728), np.float32(0.9800253), np.float32(0.9800759), np.float32(0.9799786), np.float32(0.97675806), np.float32(0.97662884), np.float32(0.9713713)], 'MLNRARTPESQRITHSRRINIMLVALITAFALCWLPLTIFNVLSDWNQEALPICHHNLLFSLCHLLAMSSTCINPIIYGFLNSNFRQEVREVLMHCCCRPLEEECESWSLNPVMTTSNNRSVLKDVVAYVDVWSSDKTANYSKPFAQQLQEMGAQVSKTFTKQVTHVVFNNGHQATWRKAKKSDVRLVSVLWVGRCYDDGVCVDEALYPALNDESNPVLKNKKHRCMQPKDSAEKTPENDTRMRKKLDKMMKDFAPKQPLVEDVSPIIIDEENGIVYSPALKRSDYMAQRLKDMKEKRENLSPTVSQLVESSSTTGLKPSIGSTPTVLKLMFDQSDDDSSASVAEPGCSPDKEEGRTKVDITDHGHPAKRSRKGSEEPCRDVPKIISSPLKCPDVEDKEEEEGNRHKKSRRASVRKKPAEKHKSVGLLESPCQDTRSDNSKDVFKDKRRSQIKSSHKKTEREKPKIKSDETFSEAKTDICSNDVNPSSRLLSAAMSRDAEFEPSKEPAAPLQKLEEKLSKRARPSLSALVRSSTQSAKSPSVASGSADGDDSVFEDYFSPANHHQRSKKPLSSHLPVETEILIPFELDPVPKKRQQRRSESAGPETIYKRKRKLEENHQQQSDARSHQQQDVKGSLSSAGVGLAAKRRRQSTLPFTSTSTTTSDAVKRRRASVQLTVLTEDIAPSQLEKSPDVTVPSHTLESRGNEFTVAAGLTEIPSEGKETQNLQKLLNKTKAMRTLVMTSMPSEKQNTVVQVVKTLGGFLIVDRVCESTTHVVSGGRRRTLNILLGIARGCWILSFEWILWCLEQRHWIPEEPYELSDEFPAAQICRLQRHLSAGEHQQDLFQGRPAMFVSQHSQPPTQSLVELIQLCGGTVSKTVRQAGICIGRYSGRRPEGSRILSEQWVLDSVTHLKQLSYDDYALE': [np.float32(0.9319266), np.float32(0.9164247), np.float32(0.92494947), np.float32(0.9187914), np.float32(0.89162695), np.float32(0.8865746), np.float32(0.83629555), np.float32(0.7895785), np.float32(0.7540309), np.float32(0.71733665), np.float32(0.6762802), np.float32(0.6645399), np.float32(0.57576627), np.float32(0.5126397), np.float32(0.4773931), np.float32(0.43388927), np.float32(0.44818333), np.float32(0.43025643), np.float32(0.4185862), np.float32(0.40307584), np.float32(0.37864697), np.float32(0.37246665), np.float32(0.3793951), np.float32(0.37603465), np.float32(0.36011812), np.float32(0.2723939), np.float32(0.19592004), np.float32(0.17748396), np.float32(0.18268959), np.float32(0.20198274), np.float32(0.23942341), np.float32(0.2314723), np.float32(0.18907385), np.float32(0.19577135), np.float32(0.21006456), np.float32(0.23072301), np.float32(0.22863297), np.float32(0.2966647), np.float32(0.32157284), np.float32(0.29540506), np.float32(0.34104058), np.float32(0.34068042), np.float32(0.32441932), np.float32(0.3075877), np.float32(0.29213095), np.float32(0.3032096), np.float32(0.3038475), np.float32(0.30490392), np.float32(0.32183298), np.float32(0.29866642), np.float32(0.29383528), np.float32(0.23424779), np.float32(0.22089319), np.float32(0.18765883), np.float32(0.19107594), np.float32(0.17262468), np.float32(0.16926375), np.float32(0.1522799), np.float32(0.12948656), np.float32(0.13712856), np.float32(0.10887783), np.float32(0.08944639), np.float32(0.087606594), np.float32(0.06653497), np.float32(0.0677368), np.float32(0.056661688), np.float32(0.049837988), np.float32(0.048283335), np.float32(0.046370573), np.float32(0.04019891), np.float32(0.041503776), np.float32(0.042976562), np.float32(0.04868734), np.float32(0.048487466), np.float32(0.055938337), np.float32(0.064200245), np.float32(0.072795294), np.float32(0.08998204), np.float32(0.0963775), np.float32(0.11376258), np.float32(0.10975236), np.float32(0.09077159), np.float32(0.09724264), np.float32(0.092540234), np.float32(0.07842439), np.float32(0.078503996), np.float32(0.077886105), np.float32(0.083458625), np.float32(0.08470779), np.float32(0.08118827), np.float32(0.090151705), np.float32(0.10279936), np.float32(0.103650965), np.float32(0.09767259), np.float32(0.09657063), np.float32(0.09109949), np.float32(0.071574815), np.float32(0.080689594), np.float32(0.073932715), np.float32(0.06876666), np.float32(0.07363059), np.float32(0.09721736), np.float32(0.11408473), np.float32(0.11309028), np.float32(0.13490519), np.float32(0.15219793), np.float32(0.19075376), np.float32(0.20966075), np.float32(0.2600613), np.float32(0.29958376), np.float32(0.3198921), np.float32(0.3121181), np.float32(0.32436603), np.float32(0.30277517), np.float32(0.26541612), np.float32(0.2399472), np.float32(0.21877213), np.float32(0.21187533), np.float32(0.13000143), np.float32(0.12105806), np.float32(0.1234928), np.float32(0.11100921), np.float32(0.10528274), np.float32(0.106151864), np.float32(0.111997105), np.float32(0.12699485), np.float32(0.13388795), np.float32(0.12517087), np.float32(0.13553405), np.float32(0.13049959), np.float32(0.11938885), np.float32(0.12457294), np.float32(0.1250405), np.float32(0.111575566), np.float32(0.104159676), np.float32(0.122695416), np.float32(0.11549066), np.float32(0.10587234), np.float32(0.12639187), np.float32(0.14622638), np.float32(0.14128211), np.float32(0.14539504), np.float32(0.19694412), np.float32(0.1940594), np.float32(0.16877232), np.float32(0.1747146), np.float32(0.17583087), np.float32(0.15926178), np.float32(0.14291261), np.float32(0.1316258), np.float32(0.13342129), np.float32(0.124888085), np.float32(0.09881854), np.float32(0.10304637), np.float32(0.10091593), np.float32(0.08545659), np.float32(0.074239284), np.float32(0.07233435), np.float32(0.077089146), np.float32(0.070912905), np.float32(0.07653033), np.float32(0.08951739), np.float32(0.08914799), np.float32(0.07369454), np.float32(0.07771405), np.float32(0.07312404), np.float32(0.07684168), np.float32(0.077490605), np.float32(0.081099875), np.float32(0.08653888), np.float32(0.08907749), np.float32(0.09098577), np.float32(0.09859587), np.float32(0.084307), np.float32(0.07866479), np.float32(0.0668872), np.float32(0.0694826), np.float32(0.06713889), np.float32(0.061136466), np.float32(0.0622625), np.float32(0.06288856), np.float32(0.06512884), np.float32(0.06179163), np.float32(0.05793892), np.float32(0.05427017), np.float32(0.053965244), np.float32(0.0544606), np.float32(0.060610812), np.float32(0.06357195), np.float32(0.06761599), np.float32(0.06436923), np.float32(0.058004294), np.float32(0.05995617), np.float32(0.056563605), np.float32(0.047502838), np.float32(0.04434743), np.float32(0.041788984), np.float32(0.045708593), np.float32(0.046555024), np.float32(0.04773883), np.float32(0.0592597), np.float32(0.072372146), np.float32(0.08902102), np.float32(0.10661171), np.float32(0.13693464), np.float32(0.15020731), np.float32(0.1802481), np.float32(0.18854333), np.float32(0.21338934), np.float32(0.2436448), np.float32(0.26609358), np.float32(0.27885225), np.float32(0.29418895), np.float32(0.3090894), np.float32(0.31614366), np.float32(0.39914945), np.float32(0.41854802), np.float32(0.44917485), np.float32(0.5037356), np.float32(0.5570447), np.float32(0.64661944), np.float32(0.6978297), np.float32(0.7441162), np.float32(0.8037475), np.float32(0.8483499), np.float32(0.84500414), np.float32(0.86074686), np.float32(0.87423295), np.float32(0.85013115), np.float32(0.85683304), np.float32(0.8771997), np.float32(0.86607623), np.float32(0.8270296), np.float32(0.8311145), np.float32(0.7900517), np.float32(0.7444596), np.float32(0.69727737), np.float32(0.713601), np.float32(0.7108749), np.float32(0.67376125), np.float32(0.70565313), np.float32(0.70757127), np.float32(0.7082401), np.float32(0.6496102), np.float32(0.61599016), np.float32(0.5448756), np.float32(0.5344489), np.float32(0.52935153), np.float32(0.5919203), np.float32(0.55573547), np.float32(0.5549257), np.float32(0.57372975), np.float32(0.5755732), np.float32(0.582439), np.float32(0.6090273), np.float32(0.650832), np.float32(0.6853411), np.float32(0.7362183), np.float32(0.7855859), np.float32(0.7995247), np.float32(0.8411398), np.float32(0.8299511), np.float32(0.8312797), np.float32(0.831911), np.float32(0.81311196), np.float32(0.79594916), np.float32(0.7926231), np.float32(0.7990954), np.float32(0.7756839), np.float32(0.73065096), np.float32(0.72679067), np.float32(0.6680199), np.float32(0.59810036), np.float32(0.572718), np.float32(0.5473274), np.float32(0.49107218), np.float32(0.5224782), np.float32(0.524696), np.float32(0.50323766), np.float32(0.4805304), np.float32(0.452399), np.float32(0.40827653), np.float32(0.41831493), np.float32(0.40507418), np.float32(0.35897714), np.float32(0.3859383), np.float32(0.40231013), np.float32(0.44467872), np.float32(0.46395537), np.float32(0.49502346), np.float32(0.5175505), np.float32(0.5420558), np.float32(0.6021075), np.float32(0.6236836), np.float32(0.6320641), np.float32(0.64060456), np.float32(0.66734946), np.float32(0.69090796), np.float32(0.7247827), np.float32(0.74992216), np.float32(0.7611544), np.float32(0.77989626), np.float32(0.79508513), np.float32(0.8235798), np.float32(0.85404956), np.float32(0.8789899), np.float32(0.9044763), np.float32(0.9278045), np.float32(0.93980473), np.float32(0.95360386), np.float32(0.95600235), np.float32(0.9553107), np.float32(0.95819926), np.float32(0.9582388), np.float32(0.9640814), np.float32(0.963671), np.float32(0.96687096), np.float32(0.9676297), np.float32(0.9691209), np.float32(0.9691131), np.float32(0.9683962), np.float32(0.9677709), np.float32(0.96704614), np.float32(0.96552217), np.float32(0.9659087), np.float32(0.96535915), np.float32(0.96414167), np.float32(0.96215755), np.float32(0.9581582), np.float32(0.949687), np.float32(0.95154506), np.float32(0.9596571), np.float32(0.96284986), np.float32(0.9574236), np.float32(0.9637897), np.float32(0.9670428), np.float32(0.9666194), np.float32(0.96786934), np.float32(0.9671851), np.float32(0.96907806), np.float32(0.97151834), np.float32(0.973266), np.float32(0.9754361), np.float32(0.9773686), np.float32(0.978885), np.float32(0.9803437), np.float32(0.9809122), np.float32(0.9809583), np.float32(0.9807553), np.float32(0.9807529), np.float32(0.9803249), np.float32(0.98101187), np.float32(0.9815864), np.float32(0.98187673), np.float32(0.9835028), np.float32(0.982945), np.float32(0.9836543), np.float32(0.98406464), np.float32(0.9844454), np.float32(0.98412216), np.float32(0.9840614), np.float32(0.9845167), np.float32(0.98435587), np.float32(0.98384523), np.float32(0.9840846), np.float32(0.9837931), np.float32(0.9831481), np.float32(0.9828994), np.float32(0.982672), np.float32(0.9828288), np.float32(0.98225236), np.float32(0.98201466), np.float32(0.9829139), np.float32(0.9822832), np.float32(0.98245025), np.float32(0.9821415), np.float32(0.9816683), np.float32(0.9816844), np.float32(0.98130155), np.float32(0.9815338), np.float32(0.9811047), np.float32(0.9800187), np.float32(0.9788896), np.float32(0.9788898), np.float32(0.97732997), np.float32(0.9759973), np.float32(0.976137), np.float32(0.9762246), np.float32(0.97616553), np.float32(0.9770339), np.float32(0.97842854), np.float32(0.9782362), np.float32(0.9772625), np.float32(0.9774171), np.float32(0.97863376), np.float32(0.97910976), np.float32(0.9791709), np.float32(0.97856313), np.float32(0.9798206), np.float32(0.9797918), np.float32(0.98043066), np.float32(0.97969943), np.float32(0.98020214), np.float32(0.9798448), np.float32(0.98034763), np.float32(0.98077023), np.float32(0.98064613), np.float32(0.9810316), np.float32(0.9815232), np.float32(0.9809241), np.float32(0.9819748), np.float32(0.9821697), np.float32(0.9821884), np.float32(0.9828987), np.float32(0.98290133), np.float32(0.98364556), np.float32(0.9840604), np.float32(0.9840052), np.float32(0.9838156), np.float32(0.9836819), np.float32(0.98324156), np.float32(0.9831707), np.float32(0.9832487), np.float32(0.9822641), np.float32(0.9818811), np.float32(0.98113143), np.float32(0.9803823), np.float32(0.97972816), np.float32(0.978589), np.float32(0.97827965), np.float32(0.9778802), np.float32(0.9779287), np.float32(0.97751313), np.float32(0.9780815), np.float32(0.97732747), np.float32(0.9769248), np.float32(0.97736245), np.float32(0.9772051), np.float32(0.977756), np.float32(0.97692704), np.float32(0.9763165), np.float32(0.97618246), np.float32(0.9760007), np.float32(0.9753194), np.float32(0.9752075), np.float32(0.9751304), np.float32(0.97461796), np.float32(0.9737607), np.float32(0.9726448), np.float32(0.97394896), np.float32(0.97336054), np.float32(0.9734117), np.float32(0.97316563), np.float32(0.97303456), np.float32(0.9737071), np.float32(0.9744313), np.float32(0.9731366), np.float32(0.9742916), np.float32(0.9757531), np.float32(0.9756024), np.float32(0.9758183), np.float32(0.97468513), np.float32(0.9761598), np.float32(0.97470677), np.float32(0.97504586), np.float32(0.97445685), np.float32(0.9742443), np.float32(0.9761286), np.float32(0.9743317), np.float32(0.97314125), np.float32(0.97241205), np.float32(0.9726132), np.float32(0.97113854), np.float32(0.9692872), np.float32(0.96957225), np.float32(0.9694743), np.float32(0.96899945), np.float32(0.9682013), np.float32(0.9681693), np.float32(0.96920043), np.float32(0.9691501), np.float32(0.967882), np.float32(0.9652712), np.float32(0.9661759), np.float32(0.9615974), np.float32(0.9645774), np.float32(0.9649286), np.float32(0.9655289), np.float32(0.96637195), np.float32(0.969341), np.float32(0.9692124), np.float32(0.9704554), np.float32(0.9714084), np.float32(0.9725084), np.float32(0.97195184), np.float32(0.97144735), np.float32(0.9709392), np.float32(0.97011065), np.float32(0.9692628), np.float32(0.96841943), np.float32(0.9660085), np.float32(0.9624602), np.float32(0.962804), np.float32(0.96428615), np.float32(0.96251565), np.float32(0.961701), np.float32(0.9616793), np.float32(0.96046114), np.float32(0.95747924), np.float32(0.9581176), np.float32(0.95765954), np.float32(0.95846605), np.float32(0.9513561), np.float32(0.9478227), np.float32(0.9495307), np.float32(0.9467992), np.float32(0.9385147), np.float32(0.9329611), np.float32(0.92273957), np.float32(0.9209287), np.float32(0.9108321), np.float32(0.9011444), np.float32(0.8982158), np.float32(0.90728617), np.float32(0.9020648), np.float32(0.91451037), np.float32(0.92584467), np.float32(0.93660563), np.float32(0.94595844), np.float32(0.9503723), np.float32(0.96250165), np.float32(0.9700769), np.float32(0.97531885), np.float32(0.97486615), np.float32(0.9765837), np.float32(0.9775083), np.float32(0.9783132), np.float32(0.97860366), np.float32(0.97882414), np.float32(0.9793453), np.float32(0.979397), np.float32(0.97897094), np.float32(0.979074), np.float32(0.97867566), np.float32(0.97877663), np.float32(0.97872216), np.float32(0.978667), np.float32(0.97765464), np.float32(0.97742087), np.float32(0.9765023), np.float32(0.97607905), np.float32(0.9765029), np.float32(0.9773666), np.float32(0.97771704), np.float32(0.9771976), np.float32(0.977298), np.float32(0.97752106), np.float32(0.97833455), np.float32(0.97838426), np.float32(0.97851264), np.float32(0.97728443), np.float32(0.97679704), np.float32(0.9769182), np.float32(0.9763665), np.float32(0.9770297), np.float32(0.9766336), np.float32(0.9764382), np.float32(0.97705144), np.float32(0.9772271), np.float32(0.97658825), np.float32(0.9753348), np.float32(0.9764351), np.float32(0.975513), np.float32(0.9761872), np.float32(0.97542566), np.float32(0.97504175), np.float32(0.9740161), np.float32(0.9741615), np.float32(0.97344613), np.float32(0.9729769), np.float32(0.9724352), np.float32(0.9721963), np.float32(0.97456926), np.float32(0.9746115), np.float32(0.97561646), np.float32(0.97700226), np.float32(0.9765919), np.float32(0.97732466), np.float32(0.97792894), np.float32(0.9786835), np.float32(0.979909), np.float32(0.980339), np.float32(0.9801012), np.float32(0.9805869), np.float32(0.97960323), np.float32(0.98028404), np.float32(0.9797443), np.float32(0.98004246), np.float32(0.98016435), np.float32(0.9782573), np.float32(0.9771255), np.float32(0.97721785), np.float32(0.9764598), np.float32(0.97528607), np.float32(0.97245705), np.float32(0.96908957), np.float32(0.9684465), np.float32(0.96541536), np.float32(0.9603173), np.float32(0.9572683), np.float32(0.9496529), np.float32(0.94443357), np.float32(0.9370106), np.float32(0.93089753), np.float32(0.9222055), np.float32(0.9210958), np.float32(0.9201626), np.float32(0.90999), np.float32(0.9076211), np.float32(0.90283865), np.float32(0.9070473), np.float32(0.90625185), np.float32(0.90817755), np.float32(0.9088916), np.float32(0.9191362), np.float32(0.920064), np.float32(0.93193585), np.float32(0.9316479), np.float32(0.9386539), np.float32(0.94804966), np.float32(0.94989645), np.float32(0.9593517), np.float32(0.96391153), np.float32(0.9674278), np.float32(0.9710604), np.float32(0.971348), np.float32(0.9738705), np.float32(0.97537994), np.float32(0.97730494), np.float32(0.9776098), np.float32(0.9776293), np.float32(0.9784728), np.float32(0.97876006), np.float32(0.97989666), np.float32(0.979787), np.float32(0.9792692), np.float32(0.9801995), np.float32(0.9804648), np.float32(0.98059654), np.float32(0.98078245), np.float32(0.9803468), np.float32(0.97997004), np.float32(0.97982913), np.float32(0.97862065), np.float32(0.97898954), np.float32(0.97836816), np.float32(0.9786281), np.float32(0.9785851), np.float32(0.9785761), np.float32(0.9777346), np.float32(0.97665876), np.float32(0.97576106), np.float32(0.97508055), np.float32(0.974984), np.float32(0.97339296), np.float32(0.9696247), np.float32(0.96862096), np.float32(0.96145475), np.float32(0.9624101), np.float32(0.9659869), np.float32(0.9668803), np.float32(0.96837103), np.float32(0.96770567), np.float32(0.9686364), np.float32(0.96968466), np.float32(0.970719), np.float32(0.96906877), np.float32(0.97114044), np.float32(0.96999973), np.float32(0.9683696), np.float32(0.9690571), np.float32(0.96754384), np.float32(0.96911836), np.float32(0.9690578), np.float32(0.9672124), np.float32(0.9666009), np.float32(0.9655708), np.float32(0.96493983), np.float32(0.9597471), np.float32(0.9577168), np.float32(0.95345765), np.float32(0.96601826), np.float32(0.9641591), np.float32(0.9592814), np.float32(0.9502517), np.float32(0.93937767), np.float32(0.9184014), np.float32(0.90965104), np.float32(0.89255464), np.float32(0.89839876), np.float32(0.9075977), np.float32(0.79551446), np.float32(0.8173996), np.float32(0.8776064), np.float32(0.8987807), np.float32(0.8251161), np.float32(0.8529196), np.float32(0.84942293), np.float32(0.8977043), np.float32(0.9007407), np.float32(0.89216363), np.float32(0.8937468), np.float32(0.89747083), np.float32(0.89453), np.float32(0.8902229), np.float32(0.85917574), np.float32(0.85114), np.float32(0.8486227), np.float32(0.8282579), np.float32(0.7887671), np.float32(0.7768631), np.float32(0.70655996), np.float32(0.71441346), np.float32(0.65567714), np.float32(0.59827244), np.float32(0.5514134), np.float32(0.50317264), np.float32(0.39805323), np.float32(0.34326982), np.float32(0.2923057), np.float32(0.26637787), np.float32(0.24384417), np.float32(0.24384417), np.float32(0.25293326), np.float32(0.2980684), np.float32(0.36982512), np.float32(0.3795181), np.float32(0.35949457), np.float32(0.34871683), np.float32(0.2801942), np.float32(0.20455457), np.float32(0.18338709), np.float32(0.19759697), np.float32(0.18561994), np.float32(0.15774834), np.float32(0.1579189), np.float32(0.12097564), np.float32(0.09921404), np.float32(0.10398335), np.float32(0.09906379), np.float32(0.08921303), np.float32(0.08984682), np.float32(0.09791475), np.float32(0.09617414), np.float32(0.08648776), np.float32(0.07933448), np.float32(0.08340553), np.float32(0.07308735), np.float32(0.07330173), np.float32(0.066817515), np.float32(0.059418853), np.float32(0.056838155), np.float32(0.05307681), np.float32(0.052461296), np.float32(0.05636587), np.float32(0.060870696), np.float32(0.06287573), np.float32(0.07725007), np.float32(0.0843496), np.float32(0.08632586), np.float32(0.083347574), np.float32(0.07684258), np.float32(0.07054806), np.float32(0.0787416), np.float32(0.07652996), np.float32(0.07413067), np.float32(0.081531934), np.float32(0.0729347), np.float32(0.08054145), np.float32(0.074305624), np.float32(0.07227646), np.float32(0.07782376), np.float32(0.066487074), np.float32(0.060182925), np.float32(0.055518415), np.float32(0.047553826), np.float32(0.0402302), np.float32(0.033647686), np.float32(0.033570968), np.float32(0.030523472), np.float32(0.02893711), np.float32(0.02384172), np.float32(0.02103146), np.float32(0.018416062), np.float32(0.01712546), np.float32(0.01932819), np.float32(0.02342304), np.float32(0.025905807), np.float32(0.034605406), np.float32(0.036158957), np.float32(0.036261104), np.float32(0.040010884), np.float32(0.04902193), np.float32(0.050895654), np.float32(0.051873557), np.float32(0.051595), np.float32(0.06887619), np.float32(0.06992433), np.float32(0.08191867), np.float32(0.12462843), np.float32(0.16718307), np.float32(0.16528586), np.float32(0.16091055), np.float32(0.14343159), np.float32(0.14215565), np.float32(0.14079064), np.float32(0.11926948), np.float32(0.10926485), np.float32(0.12092854), np.float32(0.11296997), np.float32(0.109268874), np.float32(0.12030139), np.float32(0.10355399), np.float32(0.09733301), np.float32(0.10224364), np.float32(0.093734376), np.float32(0.085698746), np.float32(0.08601716), np.float32(0.09757972), np.float32(0.10251449), np.float32(0.108247556), np.float32(0.113968246), np.float32(0.11748415), np.float32(0.11531742), np.float32(0.12325411), np.float32(0.12507623), np.float32(0.1449786), np.float32(0.16000809), np.float32(0.18059973), np.float32(0.19898859), np.float32(0.19903344), np.float32(0.2071768), np.float32(0.23952119), np.float32(0.34669527), np.float32(0.33498022), np.float32(0.41293445), np.float32(0.35863882), np.float32(0.2814755), np.float32(0.33260077), np.float32(0.27992037), np.float32(0.27486372), np.float32(0.26053524), np.float32(0.2638985), np.float32(0.22090892), np.float32(0.19960044), np.float32(0.16717218), np.float32(0.119510606), np.float32(0.13318163), np.float32(0.15814279), np.float32(0.13364036), np.float32(0.1084671), np.float32(0.09267707), np.float32(0.08411503), np.float32(0.09418016), np.float32(0.10684627), np.float32(0.10822011), np.float32(0.10277617), np.float32(0.09809151), np.float32(0.09293228), np.float32(0.093571484), np.float32(0.081672125), np.float32(0.07047127), np.float32(0.06440317), np.float32(0.0658488), np.float32(0.054785285), np.float32(0.05604578), np.float32(0.067673884), np.float32(0.0652273), np.float32(0.06764184), np.float32(0.07374725), np.float32(0.08875712), np.float32(0.08817356), np.float32(0.08471403), np.float32(0.10471569), np.float32(0.10686309), np.float32(0.11225767), np.float32(0.109828904), np.float32(0.12333179), np.float32(0.11162856), np.float32(0.097348504), np.float32(0.096186854), np.float32(0.10000321), np.float32(0.08766361), np.float32(0.08541948), np.float32(0.092532985), np.float32(0.10438049), np.float32(0.10624669), np.float32(0.11186973), np.float32(0.12198486), np.float32(0.13186297), np.float32(0.122285284), np.float32(0.13214658), np.float32(0.16026026), np.float32(0.1739151), np.float32(0.16646126), np.float32(0.15161273), np.float32(0.14407563), np.float32(0.12858497), np.float32(0.11227604), np.float32(0.116285205), np.float32(0.10544912), np.float32(0.11517419), np.float32(0.1525073), np.float32(0.15786253), np.float32(0.18101233), np.float32(0.19714963), np.float32(0.21944448), np.float32(0.24919342), np.float32(0.26687595), np.float32(0.25389868), np.float32(0.28743565), np.float32(0.3492251), np.float32(0.28863832)], 'MGRVRTKTVKKAARVIIEKYYTRLGNDFHTNKRVCEEIAIIPSKKLRNKIAGYVTHLMKRIQRGPVRGISIKLQEEERERRDNYVPEVSALDQEIIEVDPDTKEMLKLLLAYVAPFVSALAESACFSSVKAFLWCLHANHSEMSFGPFPGLRQSVQPSGHSAYSWDEFQNASGTCLNFFCSAVLFSINLGQ': [np.float32(0.84959537), np.float32(0.77469397), np.float32(0.77046317), np.float32(0.78465456), np.float32(0.67036307), np.float32(0.47726685), np.float32(0.5038858), np.float32(0.520025), np.float32(0.5255222), np.float32(0.4702294), np.float32(0.40600207), np.float32(0.40093273), np.float32(0.37307504), np.float32(0.2676082), np.float32(0.29335752), np.float32(0.26785314), np.float32(0.23509338), np.float32(0.2290644), np.float32(0.2188873), np.float32(0.2142084), np.float32(0.2180366), np.float32(0.223099), np.float32(0.264067), np.float32(0.21896648), np.float32(0.2670929), np.float32(0.3280717), np.float32(0.26367337), np.float32(0.2207021), np.float32(0.22814861), np.float32(0.22011298), np.float32(0.20895556), np.float32(0.19959907), np.float32(0.22421357), np.float32(0.2678462), np.float32(0.25026992), np.float32(0.25897744), np.float32(0.2855948), np.float32(0.30111983), np.float32(0.23654914), np.float32(0.21267675), np.float32(0.20187292), np.float32(0.1939811), np.float32(0.18863016), np.float32(0.18745653), np.float32(0.18508425), np.float32(0.130372), np.float32(0.12478603), np.float32(0.13893071), np.float32(0.14396694), np.float32(0.14075631), np.float32(0.16780117), np.float32(0.18948631), np.float32(0.1842437), np.float32(0.1954686), np.float32(0.19059849), np.float32(0.2030163), np.float32(0.18527254), np.float32(0.17958514), np.float32(0.18438685), np.float32(0.17949784), np.float32(0.17546017), np.float32(0.16301247), np.float32(0.18575513), np.float32(0.209717), np.float32(0.22003049), np.float32(0.26209673), np.float32(0.32530627), np.float32(0.3473331), np.float32(0.3763641), np.float32(0.4608545), np.float32(0.50795573), np.float32(0.5066511), np.float32(0.47688547), np.float32(0.49709314), np.float32(0.5033365), np.float32(0.4309945), np.float32(0.40738738), np.float32(0.37469807), np.float32(0.37263674), np.float32(0.33246794), np.float32(0.31700945), np.float32(0.33285463), np.float32(0.34431532), np.float32(0.35794735), np.float32(0.3513251), np.float32(0.39241073), np.float32(0.35808185), np.float32(0.32955542), np.float32(0.31840578), np.float32(0.33374897), np.float32(0.29320604), np.float32(0.29836288), np.float32(0.30797607), np.float32(0.27606428), np.float32(0.18956746), np.float32(0.1757608), np.float32(0.1708134), np.float32(0.1627418), np.float32(0.13447654), np.float32(0.1164998), np.float32(0.12748742), np.float32(0.09131078), np.float32(0.07693589), np.float32(0.07835158), np.float32(0.08275649), np.float32(0.06563554), np.float32(0.06552626), np.float32(0.07122015), np.float32(0.07402697), np.float32(0.06418101), np.float32(0.069902934), np.float32(0.07054038), np.float32(0.05738897), np.float32(0.050041944), np.float32(0.057447795), np.float32(0.05498087), np.float32(0.046198424), np.float32(0.053024713), np.float32(0.06582445), np.float32(0.06799249), np.float32(0.0615354), np.float32(0.063346975), np.float32(0.06652917), np.float32(0.05472069), np.float32(0.05666762), np.float32(0.062866025), np.float32(0.056537766), np.float32(0.055579692), np.float32(0.06283098), np.float32(0.07381494), np.float32(0.07512816), np.float32(0.07614935), np.float32(0.08189587), np.float32(0.091274485), np.float32(0.09500879), np.float32(0.103351355), np.float32(0.13430715), np.float32(0.14763401), np.float32(0.22047953), np.float32(0.18349615), np.float32(0.23682642), np.float32(0.42214075), np.float32(0.39151406), np.float32(0.4395648), np.float32(0.45619714), np.float32(0.4716082), np.float32(0.5349952), np.float32(0.5559947), np.float32(0.66015315), np.float32(0.70726955), np.float32(0.6894207), np.float32(0.68508255), np.float32(0.66596144), np.float32(0.73611236), np.float32(0.6397106), np.float32(0.5939552), np.float32(0.56344074), np.float32(0.49089426), np.float32(0.5611009), np.float32(0.62458766), np.float32(0.64568204), np.float32(0.659019), np.float32(0.6605058), np.float32(0.6079361), np.float32(0.5902095), np.float32(0.5325085), np.float32(0.60000515), np.float32(0.6190957), np.float32(0.55476433), np.float32(0.51652807), np.float32(0.48968548), np.float32(0.42807904), np.float32(0.3417996), np.float32(0.3456523), np.float32(0.25231317), np.float32(0.22085388), np.float32(0.2165712), np.float32(0.2310585), np.float32(0.19390924), np.float32(0.2512823), np.float32(0.23334472), np.float32(0.1983146), np.float32(0.2101186), np.float32(0.21456435), np.float32(0.29176763), np.float32(0.26843002), np.float32(0.38057065), np.float32(0.3960312), np.float32(0.35250786), np.float32(0.29762042), np.float32(0.31747007)], 'MSRTMAPKNSAVFLLGLLLSCVAMSSAARILEEAVPSKEEHQPEGPQIPKVELPPFPEVHLPPKPELPKVKLPPVPEVHLPPKPELPKVELPPVPEVHLPPKPELPKVELPLVPEVHLPPKPELPKVELPTFPEVHLPPKPKLPKVDLPPKPEMPAVPVFHFPKTEAKPRELPSR': [np.float32(0.9651159), np.float32(0.96485525), np.float32(0.9604884), np.float32(0.95871747), np.float32(0.9494533), np.float32(0.9619898), np.float32(0.9623023), np.float32(0.9686877), np.float32(0.9695169), np.float32(0.9701716), np.float32(0.96653926), np.float32(0.96316594), np.float32(0.9635415), np.float32(0.9607721), np.float32(0.95627373), np.float32(0.9495657), np.float32(0.9459053), np.float32(0.94782954), np.float32(0.94727963), np.float32(0.9465394), np.float32(0.93961346), np.float32(0.9376503), np.float32(0.9386441), np.float32(0.93330073), np.float32(0.9134247), np.float32(0.88761175), np.float32(0.88509226), np.float32(0.88133395), np.float32(0.8822086), np.float32(0.8866411), np.float32(0.88791263), np.float32(0.8824052), np.float32(0.9021461), np.float32(0.91639745), np.float32(0.91638607), np.float32(0.9269048), np.float32(0.93160504), np.float32(0.940755), np.float32(0.94890773), np.float32(0.95123225), np.float32(0.95733535), np.float32(0.9572665), np.float32(0.95825505), np.float32(0.96763414), np.float32(0.9706816), np.float32(0.97030044), np.float32(0.9754436), np.float32(0.9760434), np.float32(0.9784888), np.float32(0.9789271), np.float32(0.9799953), np.float32(0.97902083), np.float32(0.97962576), np.float32(0.97960836), np.float32(0.98098034), np.float32(0.9813828), np.float32(0.9822566), np.float32(0.98320144), np.float32(0.98234624), np.float32(0.98259306), np.float32(0.9828492), np.float32(0.98273385), np.float32(0.98254824), np.float32(0.98146844), np.float32(0.9815807), np.float32(0.98181766), np.float32(0.982646), np.float32(0.98309004), np.float32(0.983052), np.float32(0.98367405), np.float32(0.98345), np.float32(0.9831699), np.float32(0.9814944), np.float32(0.9826453), np.float32(0.98257554), np.float32(0.98268867), np.float32(0.9828752), np.float32(0.9815223), np.float32(0.98194045), np.float32(0.98130643), np.float32(0.98144215), np.float32(0.9808967), np.float32(0.9813324), np.float32(0.9814177), np.float32(0.9812842), np.float32(0.9821529), np.float32(0.9825318), np.float32(0.98243505), np.float32(0.98262995), np.float32(0.982249), np.float32(0.9819796), np.float32(0.98187286), np.float32(0.98138463), np.float32(0.98171943), np.float32(0.98175967), np.float32(0.98170024), np.float32(0.9811366), np.float32(0.9808717), np.float32(0.9807765), np.float32(0.9812073), np.float32(0.98117113), np.float32(0.9806802), np.float32(0.9804483), np.float32(0.97923636), np.float32(0.98047614), np.float32(0.98159546), np.float32(0.9810292), np.float32(0.98171943), np.float32(0.9818886), np.float32(0.98180985), np.float32(0.9818382), np.float32(0.98175347), np.float32(0.98245), np.float32(0.9823782), np.float32(0.9825424), np.float32(0.9818949), np.float32(0.9816201), np.float32(0.98148984), np.float32(0.9821566), np.float32(0.98176306), np.float32(0.9814425), np.float32(0.9813285), np.float32(0.9803955), np.float32(0.98153406), np.float32(0.9814004), np.float32(0.9814192), np.float32(0.9815471), np.float32(0.9813316), np.float32(0.9816004), np.float32(0.98177207), np.float32(0.98175687), np.float32(0.9825973), np.float32(0.9825613), np.float32(0.9826979), np.float32(0.9823773), np.float32(0.9818871), np.float32(0.9812609), np.float32(0.9811855), np.float32(0.98024964), np.float32(0.97883123), np.float32(0.9782682), np.float32(0.97551936), np.float32(0.9779695), np.float32(0.97821724), np.float32(0.97665435), np.float32(0.97818977), np.float32(0.9787806), np.float32(0.9776804), np.float32(0.97869164), np.float32(0.9780805), np.float32(0.9805362), np.float32(0.98117214), np.float32(0.9809241), np.float32(0.9802234), np.float32(0.9803417), np.float32(0.97974706), np.float32(0.97941935), np.float32(0.97960645), np.float32(0.9791268), np.float32(0.97886974), np.float32(0.9778878), np.float32(0.97793216), np.float32(0.977418), np.float32(0.97783273), np.float32(0.9758625), np.float32(0.9764637), np.float32(0.97561055), np.float32(0.9741822), np.float32(0.9753269), np.float32(0.9756221), np.float32(0.9766897), np.float32(0.97799486), np.float32(0.9772215), np.float32(0.9776928), np.float32(0.97791415)], 'MDDFSVYALLGVSDPPRRLLSAGGKRQGSVAVAPHIHQVVVFAHGAWRRRRDVTVELSATDGQPVADGEDGMRSKIECTPTNSTAAPLVRDPPRKRKRGQEDARDGRAGERENVCPNGSVSDTAAATPHRKVRGKARGRQACLFAQSEEHTSASAPQTHKAKGKQCRAPAQTASLVIPSGRWGQTLCPIDPQTAILIGGQGSRMQFCRDPVWKLCAETLAGGPTPEARIGHTATFDPESKRIYVFGGSKNKKWFNDVHILDTQSWRWTMVEAQGKVPPLAYHSCSLFRGELFVLGGVFPRPHPEPDGCSDALYIFNPEMAIWYQPIVNGHRPAPRSGHSACVLQGKIFVFGGWDTPVCFNDMHALDLGLMEFSAVNTSGPSPSPRSWHGCAVLSESKFLVHGGYSGNAALNDTFVFNAETSCWSAVVNTQLSAAPRAGHSIITMAKPSKQGSAVDEEQEGPEQTLLVFGGGDNEGGFFSDLTTVAIDELLH': [np.float32(0.5806708), np.float32(0.5432332), np.float32(0.54700303), np.float32(0.3841559), np.float32(0.36682695), np.float32(0.36880365), np.float32(0.61469245), np.float32(0.46341875), np.float32(0.29739332), np.float32(0.24426837), np.float32(0.17485894), np.float32(0.203221), np.float32(0.13122219), np.float32(0.11953049), np.float32(0.1252255), np.float32(0.11125528), np.float32(0.13053216), np.float32(0.12449313), np.float32(0.13882008), np.float32(0.1627229), np.float32(0.26979363), np.float32(0.23940441), np.float32(0.25407794), np.float32(0.40283915), np.float32(0.41769204), np.float32(0.5088201), np.float32(0.5893183), np.float32(0.70716757), np.float32(0.44323936), np.float32(0.44652784), np.float32(0.3647319), np.float32(0.2755252), np.float32(0.30470064), np.float32(0.21156201), np.float32(0.23975126), np.float32(0.21307942), np.float32(0.17784727), np.float32(0.2762408), np.float32(0.31857634), np.float32(0.3482528), np.float32(0.37459025), np.float32(0.39881957), np.float32(0.3923249), np.float32(0.31696987), np.float32(0.31655565), np.float32(0.34147578), np.float32(0.32531643), np.float32(0.36463484), np.float32(0.35616222), np.float32(0.33716857), np.float32(0.3749162), np.float32(0.47268775), np.float32(0.5732021), np.float32(0.61566263), np.float32(0.7008416), np.float32(0.8050044), np.float32(0.8660595), np.float32(0.90464526), np.float32(0.9198475), np.float32(0.9339119), np.float32(0.9462731), np.float32(0.95128036), np.float32(0.9512316), np.float32(0.95578593), np.float32(0.9584556), np.float32(0.9620088), np.float32(0.9659768), np.float32(0.9667817), np.float32(0.9672947), np.float32(0.9702589), np.float32(0.972924), np.float32(0.9730198), np.float32(0.97450984), np.float32(0.97435963), np.float32(0.97355586), np.float32(0.974084), np.float32(0.9741916), np.float32(0.975962), np.float32(0.9766839), np.float32(0.97536886), np.float32(0.97540456), np.float32(0.97530985), np.float32(0.9748146), np.float32(0.9757524), np.float32(0.97520906), np.float32(0.9751814), np.float32(0.9776848), np.float32(0.9777165), np.float32(0.9789884), np.float32(0.98013765), np.float32(0.9813741), np.float32(0.9824389), np.float32(0.98286897), np.float32(0.98345435), np.float32(0.983368), np.float32(0.9839188), np.float32(0.9834854), np.float32(0.9825351), np.float32(0.98332584), np.float32(0.9832322), np.float32(0.98267245), np.float32(0.98255575), np.float32(0.98343444), np.float32(0.98281926), np.float32(0.9830125), np.float32(0.9837413), np.float32(0.98270756), np.float32(0.9818848), np.float32(0.98232365), np.float32(0.9815719), np.float32(0.9815106), np.float32(0.9814419), np.float32(0.9815155), np.float32(0.9817572), np.float32(0.9823877), np.float32(0.98207736), np.float32(0.9823245), np.float32(0.9830797), np.float32(0.9833372), np.float32(0.9830928), np.float32(0.9828624), np.float32(0.9833228), np.float32(0.9832607), np.float32(0.9836353), np.float32(0.9833341), np.float32(0.9836481), np.float32(0.9833233), np.float32(0.98414385), np.float32(0.98422503), np.float32(0.98343164), np.float32(0.98112124), np.float32(0.9801869), np.float32(0.9783975), np.float32(0.9765087), np.float32(0.97546524), np.float32(0.9753861), np.float32(0.9765207), np.float32(0.9773727), np.float32(0.9775383), np.float32(0.9787717), np.float32(0.9782761), np.float32(0.9771788), np.float32(0.9771185), np.float32(0.9758815), np.float32(0.97533935), np.float32(0.97516227), np.float32(0.9747696), np.float32(0.9716609), np.float32(0.9718312), np.float32(0.9709935), np.float32(0.9724645), np.float32(0.97177154), np.float32(0.972327), np.float32(0.9738038), np.float32(0.9754925), np.float32(0.9778881), np.float32(0.97788984), np.float32(0.97884655), np.float32(0.979039), np.float32(0.9796265), np.float32(0.97832423), np.float32(0.97551876), np.float32(0.97524387), np.float32(0.97195935), np.float32(0.9672588), np.float32(0.9575741), np.float32(0.9493308), np.float32(0.9418272), np.float32(0.91868687), np.float32(0.9168114), np.float32(0.8974233), np.float32(0.8811939), np.float32(0.86028844), np.float32(0.7957863), np.float32(0.7010891), np.float32(0.61915356), np.float32(0.5638166), np.float32(0.49620327), np.float32(0.47161698), np.float32(0.3658086), np.float32(0.39328718), np.float32(0.34226787), np.float32(0.28915045), np.float32(0.20668076), np.float32(0.18590909), np.float32(0.17610434), np.float32(0.17540899), np.float32(0.15127595), np.float32(0.1561412), np.float32(0.15567207), np.float32(0.1543894), np.float32(0.113988005), np.float32(0.06891079), np.float32(0.051756196), np.float32(0.047995698), np.float32(0.04229734), np.float32(0.04103258), np.float32(0.04160768), np.float32(0.044678897), np.float32(0.04604052), np.float32(0.04224696), np.float32(0.047763657), np.float32(0.045817573), np.float32(0.04230923), np.float32(0.038708244), np.float32(0.0398306), np.float32(0.042930923), np.float32(0.05186686), np.float32(0.05844546), np.float32(0.07146896), np.float32(0.07539211), np.float32(0.08146987), np.float32(0.08393322), np.float32(0.089571096), np.float32(0.09725511), np.float32(0.09888993), np.float32(0.108899325), np.float32(0.10581551), np.float32(0.10967147), np.float32(0.13161583), np.float32(0.10394998), np.float32(0.09486373), np.float32(0.09533548), np.float32(0.102494374), np.float32(0.112251446), np.float32(0.10781824), np.float32(0.1287507), np.float32(0.13961986), np.float32(0.13345094), np.float32(0.13064785), np.float32(0.11420125), np.float32(0.10512718), np.float32(0.09496966), np.float32(0.08100007), np.float32(0.07476925), np.float32(0.067470014), np.float32(0.057319682), np.float32(0.06488691), np.float32(0.06553406), np.float32(0.06304459), np.float32(0.06531126), np.float32(0.06069964), np.float32(0.05725852), np.float32(0.062502846), np.float32(0.06430977), np.float32(0.066505365), np.float32(0.06764205), np.float32(0.06912675), np.float32(0.061777648), np.float32(0.056506336), np.float32(0.048842646), np.float32(0.054513805), np.float32(0.054293707), np.float32(0.05256407), np.float32(0.056805763), np.float32(0.06069362), np.float32(0.06703012), np.float32(0.06386603), np.float32(0.061710157), np.float32(0.06962394), np.float32(0.06940831), np.float32(0.066245124), np.float32(0.06472783), np.float32(0.06447739), np.float32(0.052749895), np.float32(0.05445344), np.float32(0.058240335), np.float32(0.057750244), np.float32(0.05368853), np.float32(0.05430567), np.float32(0.051149424), np.float32(0.050327), np.float32(0.049008157), np.float32(0.045435138), np.float32(0.04071026), np.float32(0.03730225), np.float32(0.036518842), np.float32(0.03860193), np.float32(0.038653735), np.float32(0.04014322), np.float32(0.03508769), np.float32(0.03360579), np.float32(0.03302618), np.float32(0.03068904), np.float32(0.02951227), np.float32(0.026962623), np.float32(0.023003167), np.float32(0.019930646), np.float32(0.022754526), np.float32(0.026297411), np.float32(0.02851406), np.float32(0.033251047), np.float32(0.04156376), np.float32(0.049480747), np.float32(0.055969544), np.float32(0.06773462), np.float32(0.07452117), np.float32(0.07054628), np.float32(0.069061145), np.float32(0.058941856), np.float32(0.051619958), np.float32(0.04687133), np.float32(0.03764681), np.float32(0.03488511), np.float32(0.03812424), np.float32(0.050446756), np.float32(0.05831459), np.float32(0.059574343), np.float32(0.057501547), np.float32(0.06232134), np.float32(0.06674921), np.float32(0.057786796), np.float32(0.052530196), np.float32(0.049063366), np.float32(0.043968715), np.float32(0.039098073), np.float32(0.036658537), np.float32(0.03413792), np.float32(0.032140777), np.float32(0.032487996), np.float32(0.03521654), np.float32(0.037923697), np.float32(0.04018654), np.float32(0.051870003), np.float32(0.06315666), np.float32(0.07192751), np.float32(0.076486595), np.float32(0.07957737), np.float32(0.08009483), np.float32(0.0735662), np.float32(0.057664633), np.float32(0.052723117), np.float32(0.05559653), np.float32(0.05624589), np.float32(0.056412634), np.float32(0.0539744), np.float32(0.05249953), np.float32(0.048298202), np.float32(0.047903433), np.float32(0.04850264), np.float32(0.0422412), np.float32(0.036645766), np.float32(0.03129813), np.float32(0.027573077), np.float32(0.030243378), np.float32(0.0282433), np.float32(0.02258369), np.float32(0.019886412), np.float32(0.020973751), np.float32(0.020532789), np.float32(0.019683706), np.float32(0.020322682), np.float32(0.021513827), np.float32(0.023390163), np.float32(0.025723798), np.float32(0.023385178), np.float32(0.021833524), np.float32(0.01924187), np.float32(0.01711555), np.float32(0.02041787), np.float32(0.02238474), np.float32(0.024534918), np.float32(0.024299702), np.float32(0.02650698), np.float32(0.031805415), np.float32(0.03974795), np.float32(0.04636631), np.float32(0.05452256), np.float32(0.067578755), np.float32(0.08360321), np.float32(0.108781725), np.float32(0.12500425), np.float32(0.12410329), np.float32(0.14649667), np.float32(0.14724573), np.float32(0.14106704), np.float32(0.14120495), np.float32(0.13080679), np.float32(0.11356595), np.float32(0.10674743), np.float32(0.095039256), np.float32(0.087950386), np.float32(0.08329194), np.float32(0.08586132), np.float32(0.08929161), np.float32(0.08922155), np.float32(0.075172454), np.float32(0.065817885), np.float32(0.050248563), np.float32(0.042347915), np.float32(0.0323406), np.float32(0.028306842), np.float32(0.02376045), np.float32(0.024508314), np.float32(0.023265032), np.float32(0.024829349), np.float32(0.025666406), np.float32(0.024478612), np.float32(0.0266999), np.float32(0.030536752), np.float32(0.031321727), np.float32(0.032668002), np.float32(0.033649173), np.float32(0.03466364), np.float32(0.033571213), np.float32(0.03539596), np.float32(0.0342522), np.float32(0.037470028), np.float32(0.03724376), np.float32(0.036038753), np.float32(0.0370877), np.float32(0.038753618), np.float32(0.043781243), np.float32(0.047956873), np.float32(0.051801406), np.float32(0.0479859), np.float32(0.05381499), np.float32(0.051271826), np.float32(0.050719038), np.float32(0.046885546), np.float32(0.055325855), np.float32(0.054393098), np.float32(0.05846197), np.float32(0.05989233), np.float32(0.06478517), np.float32(0.07948952), np.float32(0.10635301), np.float32(0.123762116), np.float32(0.12710607), np.float32(0.12536435), np.float32(0.12620856), np.float32(0.1096469), np.float32(0.11016611), np.float32(0.10368713), np.float32(0.10698788), np.float32(0.12425762), np.float32(0.13540141), np.float32(0.19324496), np.float32(0.19975597), np.float32(0.22233123), np.float32(0.24216248), np.float32(0.2500615), np.float32(0.2659675), np.float32(0.27319115), np.float32(0.24764355), np.float32(0.31494614), np.float32(0.33370835), np.float32(0.42496958), np.float32(0.53812975), np.float32(0.6307538), np.float32(0.8237033), np.float32(0.81237715), np.float32(0.8914756), np.float32(0.93992615), np.float32(0.94180465), np.float32(0.95908606), np.float32(0.9643916), np.float32(0.9640518), np.float32(0.9556851), np.float32(0.94716036), np.float32(0.9462454), np.float32(0.93080443), np.float32(0.88403386), np.float32(0.8880971), np.float32(0.8891355), np.float32(0.91215104), np.float32(0.9289538), np.float32(0.91550064), np.float32(0.897564), np.float32(0.90204275), np.float32(0.8986745), np.float32(0.9222196), np.float32(0.90431374), np.float32(0.91439086), np.float32(0.8286259), np.float32(0.9070195), np.float32(0.8251036), np.float32(0.5657724), np.float32(0.2786823), np.float32(0.31501436), np.float32(0.30377105), np.float32(0.35346523), np.float32(0.2447047), np.float32(0.2192979), np.float32(0.17123288), np.float32(0.1231389), np.float32(0.12360319), np.float32(0.14334433), np.float32(0.13878538), np.float32(0.18724847), np.float32(0.39034975)], 'MQKKKMLGLRCNACNKEFTDVKSQKTHYKSEWHRYNIKRKIAGVPGVTEALFLARQSALAKENSKLHETPMLYTCGLCGKGYRSSNAHAQHLKSRVHTAWASQADHQSESTAIIKPLPTRVANKLPQHDDEESDEWEEVDQDVDLLYSNHNEMDGSLSSDVDMDEGEEELDPTCCFMCDQEHKTIESCMIHMHKSHGFFIPDVEYLKDPYGFFTYLGLKVKRDYMCLYCSSSCQPFNSLEAVRKHMVAKGHCRVHYGDGDEGEAELDEFYDYSSSYVDGNGTQLATLDVGGDRIELGSGGSELIITRSTDDGISTKAIGSRGYIRYYRQQPRPSPNSIATTAVLAARYRSMGLSTVQSKENMVRMKVMNRSGVETMRSKIGMNSNVIRNLPKNVTH': [np.float32(0.8491647), np.float32(0.85868907), np.float32(0.85378724), np.float32(0.8434522), np.float32(0.8105793), np.float32(0.78436077), np.float32(0.7236472), np.float32(0.7056664), np.float32(0.725248), np.float32(0.71163607), np.float32(0.7521798), np.float32(0.71963906), np.float32(0.73056465), np.float32(0.7153883), np.float32(0.69483453), np.float32(0.6830309), np.float32(0.6837514), np.float32(0.6747712), np.float32(0.643625), np.float32(0.5678569), np.float32(0.527179), np.float32(0.47358558), np.float32(0.4701524), np.float32(0.50461304), np.float32(0.5171188), np.float32(0.5313315), np.float32(0.5648248), np.float32(0.545534), np.float32(0.5245344), np.float32(0.4937261), np.float32(0.4896203), np.float32(0.47959557), np.float32(0.41726553), np.float32(0.38132048), np.float32(0.37874627), np.float32(0.3766949), np.float32(0.35799187), np.float32(0.34171453), np.float32(0.34097886), np.float32(0.3067947), np.float32(0.29771793), np.float32(0.30153757), np.float32(0.31423032), np.float32(0.32056606), np.float32(0.33452106), np.float32(0.33591694), np.float32(0.337786), np.float32(0.35207126), np.float32(0.3489069), np.float32(0.39393452), np.float32(0.41361162), np.float32(0.39060694), np.float32(0.39942986), np.float32(0.41685715), np.float32(0.414903), np.float32(0.3989597), np.float32(0.3960651), np.float32(0.38216364), np.float32(0.36178756), np.float32(0.36867148), np.float32(0.34964582), np.float32(0.3357815), np.float32(0.32058787), np.float32(0.29140744), np.float32(0.29743636), np.float32(0.31208554), np.float32(0.3071394), np.float32(0.3149234), np.float32(0.32232213), np.float32(0.3153748), np.float32(0.31465393), np.float32(0.33264005), np.float32(0.35571042), np.float32(0.35602707), np.float32(0.33646795), np.float32(0.33514723), np.float32(0.3498485), np.float32(0.3149657), np.float32(0.34396124), np.float32(0.34259197), np.float32(0.31121126), np.float32(0.35095993), np.float32(0.3466588), np.float32(0.34851325), np.float32(0.36868632), np.float32(0.39144373), np.float32(0.4034108), np.float32(0.4344196), np.float32(0.4322972), np.float32(0.43205452), np.float32(0.43527845), np.float32(0.47196564), np.float32(0.45120826), np.float32(0.45947352), np.float32(0.49599308), np.float32(0.4826533), np.float32(0.5042946), np.float32(0.52542955), np.float32(0.5309737), np.float32(0.5780866), np.float32(0.6080909), np.float32(0.69079417), np.float32(0.75510156), np.float32(0.77236754), np.float32(0.7939012), np.float32(0.7939878), np.float32(0.8158786), np.float32(0.8392344), np.float32(0.8649289), np.float32(0.8584961), np.float32(0.8697214), np.float32(0.8861902), np.float32(0.9067613), np.float32(0.9198522), np.float32(0.9263201), np.float32(0.93521655), np.float32(0.9372316), np.float32(0.93980384), np.float32(0.94059443), np.float32(0.93363094), np.float32(0.94088733), np.float32(0.9408109), np.float32(0.95109314), np.float32(0.95315874), np.float32(0.95076853), np.float32(0.9529641), np.float32(0.9574256), np.float32(0.9568919), np.float32(0.9594591), np.float32(0.95697147), np.float32(0.95910615), np.float32(0.9551679), np.float32(0.94963646), np.float32(0.9449569), np.float32(0.9405493), np.float32(0.93885475), np.float32(0.9306396), np.float32(0.9213987), np.float32(0.92002445), np.float32(0.9219714), np.float32(0.9235535), np.float32(0.9341335), np.float32(0.94425136), np.float32(0.9509905), np.float32(0.95750684), np.float32(0.96353215), np.float32(0.96613306), np.float32(0.96686494), np.float32(0.9696525), np.float32(0.9690754), np.float32(0.9693867), np.float32(0.97074586), np.float32(0.97249526), np.float32(0.9712847), np.float32(0.9712753), np.float32(0.97198325), np.float32(0.9703755), np.float32(0.9710009), np.float32(0.97003484), np.float32(0.9682985), np.float32(0.9632041), np.float32(0.9530642), np.float32(0.92566043), np.float32(0.8944652), np.float32(0.8745189), np.float32(0.8625465), np.float32(0.83794695), np.float32(0.8231006), np.float32(0.8012939), np.float32(0.7787918), np.float32(0.75078183), np.float32(0.72168076), np.float32(0.6934835), np.float32(0.65841377), np.float32(0.5734924), np.float32(0.5383175), np.float32(0.363663), np.float32(0.2917076), np.float32(0.26423866), np.float32(0.22460596), np.float32(0.18443139), np.float32(0.12353125), np.float32(0.11508111), np.float32(0.10174067), np.float32(0.0937241), np.float32(0.10017775), np.float32(0.101848625), np.float32(0.10810111), np.float32(0.10933581), np.float32(0.110359125), np.float32(0.12514617), np.float32(0.11386921), np.float32(0.11235664), np.float32(0.10788598), np.float32(0.10423921), np.float32(0.09220955), np.float32(0.102755174), np.float32(0.12488417), np.float32(0.122004904), np.float32(0.11418717), np.float32(0.12277828), np.float32(0.115559064), np.float32(0.10708373), np.float32(0.10048508), np.float32(0.104037166), np.float32(0.09592076), np.float32(0.08433574), np.float32(0.078800626), np.float32(0.07557786), np.float32(0.07933957), np.float32(0.08720657), np.float32(0.09640105), np.float32(0.09789699), np.float32(0.08734497), np.float32(0.07395139), np.float32(0.07377702), np.float32(0.06464435), np.float32(0.06045297), np.float32(0.063529536), np.float32(0.058980666), np.float32(0.054754388), np.float32(0.048592787), np.float32(0.052578676), np.float32(0.054574717), np.float32(0.06175349), np.float32(0.07162345), np.float32(0.07016026), np.float32(0.06159987), np.float32(0.06210426), np.float32(0.06720286), np.float32(0.068953775), np.float32(0.06261076), np.float32(0.06676525), np.float32(0.05911074), np.float32(0.054675605), np.float32(0.054640602), np.float32(0.056434248), np.float32(0.065117665), np.float32(0.069674194), np.float32(0.073580116), np.float32(0.07311831), np.float32(0.080208026), np.float32(0.08246103), np.float32(0.077993535), np.float32(0.07735052), np.float32(0.0793983), np.float32(0.089479186), np.float32(0.09294012), np.float32(0.11571848), np.float32(0.13243158), np.float32(0.13710266), np.float32(0.16409703), np.float32(0.14088082), np.float32(0.13286522), np.float32(0.12667415), np.float32(0.13242511), np.float32(0.1355935), np.float32(0.122623116), np.float32(0.12144816), np.float32(0.12585849), np.float32(0.1311753), np.float32(0.130324), np.float32(0.14974064), np.float32(0.18059924), np.float32(0.23049097), np.float32(0.2876561), np.float32(0.33486846), np.float32(0.33093378), np.float32(0.33745456), np.float32(0.3596976), np.float32(0.37743005), np.float32(0.34736812), np.float32(0.22674192), np.float32(0.17950554), np.float32(0.17192371), np.float32(0.14171696), np.float32(0.14528458), np.float32(0.13314354), np.float32(0.13487104), np.float32(0.11762795), np.float32(0.12505527), np.float32(0.13516445), np.float32(0.14189488), np.float32(0.1411379), np.float32(0.13448398), np.float32(0.13428791), np.float32(0.13187158), np.float32(0.15343976), np.float32(0.13658331), np.float32(0.13328016), np.float32(0.10208578), np.float32(0.080219604), np.float32(0.06224819), np.float32(0.05728375), np.float32(0.047166187), np.float32(0.04103487), np.float32(0.039747614), np.float32(0.040752634), np.float32(0.04444364), np.float32(0.046793982), np.float32(0.049577326), np.float32(0.049492836), np.float32(0.05055406), np.float32(0.047682308), np.float32(0.0513836), np.float32(0.05137993), np.float32(0.05998792), np.float32(0.059983563), np.float32(0.06486191), np.float32(0.06882901), np.float32(0.05817324), np.float32(0.054058425), np.float32(0.054059975), np.float32(0.054818578), np.float32(0.056356788), np.float32(0.062157232), np.float32(0.07116065), np.float32(0.08211083), np.float32(0.08830196), np.float32(0.092505), np.float32(0.11069538), np.float32(0.11519135), np.float32(0.12865584), np.float32(0.13742018), np.float32(0.15317917), np.float32(0.15173016), np.float32(0.17066094), np.float32(0.17742549), np.float32(0.16280179), np.float32(0.15311114), np.float32(0.13482313), np.float32(0.14546247), np.float32(0.13481201), np.float32(0.12077224), np.float32(0.12711014), np.float32(0.13120675), np.float32(0.13664028), np.float32(0.1496118), np.float32(0.16200513), np.float32(0.19180155), np.float32(0.18721314), np.float32(0.16569729), np.float32(0.16727744), np.float32(0.17015006), np.float32(0.16531704), np.float32(0.20936854), np.float32(0.25567636), np.float32(0.23738158), np.float32(0.21662524), np.float32(0.20170641), np.float32(0.16938837), np.float32(0.16174312), np.float32(0.16114064), np.float32(0.16150141), np.float32(0.22725709), np.float32(0.25088456), np.float32(0.29523736), np.float32(0.38758165), np.float32(0.43809178), np.float32(0.48337188), np.float32(0.5435201), np.float32(0.5617632), np.float32(0.6217808), np.float32(0.58993936), np.float32(0.6015254), np.float32(0.57627255), np.float32(0.5572439), np.float32(0.6184382), np.float32(0.6282582), np.float32(0.59232825), np.float32(0.6316488), np.float32(0.53639305), np.float32(0.49303), np.float32(0.4927124), np.float32(0.48715872), np.float32(0.4559269), np.float32(0.5186224), np.float32(0.5915684), np.float32(0.5088238), np.float32(0.5271229), np.float32(0.5584968), np.float32(0.61733013), np.float32(0.64149255), np.float32(0.6722527), np.float32(0.7220296), np.float32(0.7493133), np.float32(0.73703194), np.float32(0.7817839), np.float32(0.75285745), np.float32(0.762218), np.float32(0.77651083), np.float32(0.7917189), np.float32(0.80707854), np.float32(0.8536172), np.float32(0.9203207), np.float32(0.9375906)], 'MKGVVTSPVSTAMQETFGCAVMNRFDQLLDDEADPFDILREAEEEKKKRKKKEESKKGSGGTAKPGKKESQKDRKVPVFLGSEGDEAQMRNEFFHLHAEVAQREEAPWCGVQTGSRQQPPRAPGLLGQNENRGTEVKVVYSERREVFRERRPNEPEAPLDFSVEKFQFFRPSDQFDRGMRGRGGRGRGGRGGTFFRSFDGFDQRGKREFERHSGSDRAGIRPEEKRGGGGPRNWGSVKDEMSDMEHGVPNEEAGDTEEAHGAPEGDAENQGTEGEGEVREDYVAEMTLDEWKALQEQNRPKKEFNIRKPETSVPSKAVVIHKSKYLDNLKEESDEDDEDHHFFRRPANDITTQLDINFGSLSRQGRGGRGGRGGRGRGAAARTEATATPPPPPPRAEVAQILAPNPDDPEDFPALA': [np.float32(0.9338172), np.float32(0.938075), np.float32(0.92896616), np.float32(0.9293799), np.float32(0.91543573), np.float32(0.917073), np.float32(0.90683573), np.float32(0.89459527), np.float32(0.8845867), np.float32(0.8522846), np.float32(0.829881), np.float32(0.76152515), np.float32(0.75830543), np.float32(0.6375942), np.float32(0.49692732), np.float32(0.5146758), np.float32(0.50263155), np.float32(0.48831347), np.float32(0.4629508), np.float32(0.51286256), np.float32(0.53335935), np.float32(0.5209534), np.float32(0.5174678), np.float32(0.5242642), np.float32(0.50530666), np.float32(0.48337013), np.float32(0.4651469), np.float32(0.40305644), np.float32(0.40075487), np.float32(0.4358133), np.float32(0.40528646), np.float32(0.37740988), np.float32(0.38061234), np.float32(0.39726847), np.float32(0.40286613), np.float32(0.37966448), np.float32(0.37009034), np.float32(0.41125152), np.float32(0.4023676), np.float32(0.4217837), np.float32(0.48528594), np.float32(0.52838856), np.float32(0.5281838), np.float32(0.5584478), np.float32(0.60853636), np.float32(0.6724124), np.float32(0.72646564), np.float32(0.74644995), np.float32(0.79422945), np.float32(0.81450963), np.float32(0.8283579), np.float32(0.85517037), np.float32(0.8708966), np.float32(0.88486904), np.float32(0.90542084), np.float32(0.9187788), np.float32(0.9352403), np.float32(0.9512994), np.float32(0.95419556), np.float32(0.9564584), np.float32(0.96383405), np.float32(0.96644354), np.float32(0.9683707), np.float32(0.96993524), np.float32(0.97091216), np.float32(0.9727035), np.float32(0.97313935), np.float32(0.969773), np.float32(0.96639055), np.float32(0.9593564), np.float32(0.95768934), np.float32(0.95749164), np.float32(0.95293), np.float32(0.94679505), np.float32(0.9351037), np.float32(0.9245472), np.float32(0.91724867), np.float32(0.8935203), np.float32(0.8849162), np.float32(0.8846126), np.float32(0.8523614), np.float32(0.8123762), np.float32(0.80080503), np.float32(0.8040324), np.float32(0.7936757), np.float32(0.7370919), np.float32(0.69911426), np.float32(0.67985547), np.float32(0.62840205), np.float32(0.5904911), np.float32(0.61318004), np.float32(0.6452534), np.float32(0.64052457), np.float32(0.61026347), np.float32(0.57860804), np.float32(0.6085428), np.float32(0.71978813), np.float32(0.6472192), np.float32(0.6408401), np.float32(0.6550076), np.float32(0.693567), np.float32(0.7281514), np.float32(0.78680366), np.float32(0.8329912), np.float32(0.88462025), np.float32(0.9147113), np.float32(0.92877895), np.float32(0.93394935), np.float32(0.9423212), np.float32(0.9512234), np.float32(0.9482433), np.float32(0.94907796), np.float32(0.94997287), np.float32(0.9567803), np.float32(0.9613171), np.float32(0.965372), np.float32(0.9704611), np.float32(0.9723584), np.float32(0.97355676), np.float32(0.9746875), np.float32(0.9753254), np.float32(0.97424996), np.float32(0.9730901), np.float32(0.972209), np.float32(0.97131616), np.float32(0.9682537), np.float32(0.9641939), np.float32(0.9621503), np.float32(0.9596059), np.float32(0.95711625), np.float32(0.95320237), np.float32(0.9542327), np.float32(0.95106214), np.float32(0.94520295), np.float32(0.9347455), np.float32(0.91923815), np.float32(0.9204244), np.float32(0.9207582), np.float32(0.9158981), np.float32(0.9255914), np.float32(0.93865716), np.float32(0.9439117), np.float32(0.93700904), np.float32(0.93935215), np.float32(0.93836063), np.float32(0.9348653), np.float32(0.9220496), np.float32(0.9321381), np.float32(0.92657566), np.float32(0.9295423), np.float32(0.92520344), np.float32(0.9015827), np.float32(0.9055979), np.float32(0.8988027), np.float32(0.8941918), np.float32(0.8993192), np.float32(0.9045863), np.float32(0.8917271), np.float32(0.9097014), np.float32(0.88188887), np.float32(0.8617663), np.float32(0.870707), np.float32(0.8936746), np.float32(0.89428866), np.float32(0.92275226), np.float32(0.92372406), np.float32(0.9256092), np.float32(0.9176673), np.float32(0.9091022), np.float32(0.90906686), np.float32(0.92427915), np.float32(0.9218107), np.float32(0.9203438), np.float32(0.93340224), np.float32(0.9362763), np.float32(0.94248253), np.float32(0.94125885), np.float32(0.9428639), np.float32(0.9463523), np.float32(0.94695187), np.float32(0.9515523), np.float32(0.9546246), np.float32(0.96113175), np.float32(0.9606631), np.float32(0.96384466), np.float32(0.959555), np.float32(0.9625479), np.float32(0.9635058), np.float32(0.9619669), np.float32(0.9623983), np.float32(0.9656413), np.float32(0.96441644), np.float32(0.956813), np.float32(0.9536728), np.float32(0.9583594), np.float32(0.9547368), np.float32(0.959707), np.float32(0.9626042), np.float32(0.9671378), np.float32(0.96554816), np.float32(0.9637212), np.float32(0.96079564), np.float32(0.958945), np.float32(0.96534), np.float32(0.9679043), np.float32(0.96760356), np.float32(0.9676397), np.float32(0.9627316), np.float32(0.96150166), np.float32(0.96338195), np.float32(0.96764517), np.float32(0.9717458), np.float32(0.97421855), np.float32(0.97455096), np.float32(0.97474253), np.float32(0.97592205), np.float32(0.9771343), np.float32(0.9778958), np.float32(0.97927994), np.float32(0.98107064), np.float32(0.9825377), np.float32(0.98197985), np.float32(0.9832933), np.float32(0.98347914), np.float32(0.9834976), np.float32(0.9836242), np.float32(0.9838652), np.float32(0.984026), np.float32(0.9843625), np.float32(0.98412514), np.float32(0.98354685), np.float32(0.9834477), np.float32(0.9825624), np.float32(0.98249555), np.float32(0.98222685), np.float32(0.9819926), np.float32(0.98096704), np.float32(0.9814197), np.float32(0.98134196), np.float32(0.9809248), np.float32(0.98054826), np.float32(0.9807961), np.float32(0.981261), np.float32(0.9811973), np.float32(0.98128927), np.float32(0.9810765), np.float32(0.9807061), np.float32(0.9819093), np.float32(0.9821118), np.float32(0.9826879), np.float32(0.9823759), np.float32(0.98261964), np.float32(0.9834102), np.float32(0.983142), np.float32(0.98383373), np.float32(0.98421705), np.float32(0.98471606), np.float32(0.9848852), np.float32(0.98514044), np.float32(0.98496443), np.float32(0.9852293), np.float32(0.9853173), np.float32(0.9854525), np.float32(0.9857466), np.float32(0.9850941), np.float32(0.98464775), np.float32(0.98322636), np.float32(0.9814077), np.float32(0.9795384), np.float32(0.97556335), np.float32(0.97074705), np.float32(0.9684359), np.float32(0.96510434), np.float32(0.96051985), np.float32(0.9524824), np.float32(0.9422635), np.float32(0.9361177), np.float32(0.9307049), np.float32(0.93015957), np.float32(0.9147723), np.float32(0.9012227), np.float32(0.8848459), np.float32(0.8627667), np.float32(0.83715427), np.float32(0.8078303), np.float32(0.738022), np.float32(0.7069395), np.float32(0.6635192), np.float32(0.67855996), np.float32(0.6768519), np.float32(0.6686235), np.float32(0.7018629), np.float32(0.7384665), np.float32(0.76072204), np.float32(0.7804281), np.float32(0.80214524), np.float32(0.8236549), np.float32(0.83134586), np.float32(0.86087185), np.float32(0.8734847), np.float32(0.8711585), np.float32(0.873212), np.float32(0.8922163), np.float32(0.9186317), np.float32(0.935524), np.float32(0.9430218), np.float32(0.94585776), np.float32(0.95491636), np.float32(0.95144093), np.float32(0.95076585), np.float32(0.9564531), np.float32(0.9565642), np.float32(0.9602762), np.float32(0.95921373), np.float32(0.9579606), np.float32(0.9593008), np.float32(0.95701176), np.float32(0.9552854), np.float32(0.95650303), np.float32(0.95751774), np.float32(0.9578409), np.float32(0.9570678), np.float32(0.9530724), np.float32(0.94989926), np.float32(0.9446092), np.float32(0.94321847), np.float32(0.94439524), np.float32(0.94075966), np.float32(0.9189577), np.float32(0.92566746), np.float32(0.92067987), np.float32(0.92859554), np.float32(0.93028516), np.float32(0.93134475), np.float32(0.93155915), np.float32(0.93812084), np.float32(0.93865746), np.float32(0.9391842), np.float32(0.94369787), np.float32(0.94480205), np.float32(0.948963), np.float32(0.9523328), np.float32(0.95616984), np.float32(0.9535182), np.float32(0.94696736), np.float32(0.9462724), np.float32(0.94583863), np.float32(0.93468195), np.float32(0.9333315), np.float32(0.9372272), np.float32(0.9310135), np.float32(0.9331066), np.float32(0.93519944), np.float32(0.9310938), np.float32(0.9338984), np.float32(0.93131435), np.float32(0.91906524), np.float32(0.91374266), np.float32(0.912386), np.float32(0.9181939), np.float32(0.9213151), np.float32(0.9284474), np.float32(0.9334237), np.float32(0.94792926), np.float32(0.9610746), np.float32(0.9664806), np.float32(0.9759937), np.float32(0.97697324), np.float32(0.9811173), np.float32(0.9822984), np.float32(0.9828257), np.float32(0.98451877), np.float32(0.98540664), np.float32(0.9861953), np.float32(0.9869467), np.float32(0.9867561), np.float32(0.98622537), np.float32(0.9861713), np.float32(0.985608), np.float32(0.9848129), np.float32(0.9851162), np.float32(0.984513), np.float32(0.98464453), np.float32(0.9847573), np.float32(0.98360795), np.float32(0.98293394), np.float32(0.98183316), np.float32(0.9800873), np.float32(0.978092), np.float32(0.9762626), np.float32(0.9766466), np.float32(0.9758657), np.float32(0.97616017), np.float32(0.9761062), np.float32(0.97491926), np.float32(0.9756747), np.float32(0.97469133), np.float32(0.97471637), np.float32(0.975444), np.float32(0.9723006), np.float32(0.9691103), np.float32(0.97078407), np.float32(0.9698342), np.float32(0.97067463), np.float32(0.9695072), np.float32(0.96836656), np.float32(0.97172606), np.float32(0.96889573), np.float32(0.9698443), np.float32(0.96955484), np.float32(0.96687293), np.float32(0.9678878), np.float32(0.9692824), np.float32(0.9685896), np.float32(0.9639653), np.float32(0.0027959435)], 'LPATNQNWPEAFGFRLGGTGPSYILSVVEGSSAFLAGLQPGDQVVDIEGQDVTNLSTPALIALAQTLKTVPPSIGVVSRIEQIDITPGPDGRFGFTIVGDSPLMVEESMPGGPAARSGLKVNDYVMEVNGIPVKHHETAAAMIKAAQGRPLRLGVLSMARRNKRLSSSMRVLSQSGDSIRESRAHKAMEFNKKVEEVLGEEPDVKEQLFEVLKQYASDRDVEVLAEALPDILITEDHQQLIDSVSYFTIQNVLIMYLNEAHGVEHTETLPIFPPMKQLPLKNPRGAMGRDRSLSRHFRIFIPKKHRERFDEVVSQSLMSRLKGRSFSDPSRSHLRRSRSEDHPERLLVSTRASSVPRTHAEETVRVCKGNMSFGFTLRGHAPVWIDSVIPGSPADKAGLKPGDRILFLNGLDMRTSSHEKVVSMLQGSGAMPTLVVEEGPPTFPLAEQDLAGGSVPTERARSPVLSSLQWVADILPPSIRVQGRTFGQQLEHLLTIQERYTICKALENFFQHRSCSSLQLLKSTILFIIISSAYLKIQYSILYHQNFEHINQFEIRNVDTLIVDVFPVLDTPAKQVIWQFVYQLLTYEEQEHCQNKISRFLGYKAPVTRLFQNLYRHQCNINDLQFYLETNVLTTTEAKSSKKWYKNYPKLSAVYAELENMYSAKRSKSLKSRPPPAPERNANTGARKGSSPHPSWPDPLPSPPSGQFYPPGLTSQTSGESNPYISLDSPPPSPLEPDFPCSPPVHRNNKRRYTFSKPPRSEDTDRFLDALSEQLGQRVAIVDDFLTPDNDYEEMDFPDEEENGGFVAPELSSPSDVQSSSGEENASSLTYSSSSDHIPPPPMTPPPPPPVQFNDPPPPRCSNKCNRPTLSTRHQKCFTKCTKPRPITPQPPPPPLPPPCSPPPLPRPTLSRMDSHHMSVKRLRWEQVENSEGTIWGQLGETSDYEKLHNMVKYLDLELHFGTQKGSLPAPEPLPHLETFKKKDVIEILSHKKAYNASILIAHLKLSPGELRQVLMNMTADRLEAAHIKQLLLYAPDAEEVKKYEAYREDPSKLSEPDQFMLQMLSVPEYNTRLQSLLFKCSLQEKTEELRGAFDCIIKASTELKTSKKLAKILEFVLAMGNYLNNSQPKTNKTTGFKINFLTELSTTKTVDGKSTFLHILVKSLCQHFPEVLDFSKDLNMVPLAAKVNQRTITSDVSDIHATIQDIRSACQKMPATAEDRFAVVMSNFLENSHPSIQSLESLQQRAMEEFSKTASYFGEDGKATTTEAFFGIFAEFMNKFEVFLYLLLHEKASQTGAKRELTEDALMNLVIEKIWSCMKKVQQHKSMWRTKRSTVDGYFLAGKSMTWWPVGASLFASNIGSGHFIGLAGSGAAAGIGAIAYEWNGMFMVLMLGWLFLPIYISSGVTTMPEYLQKRFGGRRTQLFIAVLSLFIYIFTKISVDMYAGAVFIQLALKWNIYLAVVLLLAVTALYTVAGGLAAVIYTDAAQTAIMLAGALTLMGFSFVEVGGWNALMEGYFAAIPSVRVPNSTCGVPRDDAFHVFRDPVLSDLPWPGVIIGMSVPSMWYWCSDQVIVQRSLAAKTLTHAKGGSLLAAYLKVLPFFAIMLPGMISRILYPGLRGLMMAVMIAALMSSLTSIFNSSSTIFTMDLWKSFRSRASEWELMIVGRVFVLVLVAVSVLWIPVVQASQGGQLFIYIQSISTYLQPPVSIIFLMGCFWKRTNEQGAFWGLAIGLTVGCIRMLLDFVYPAPLCFEEDDRPGVLKYVHYLYFSMLLSFITLAVVVVVSLATEEPSPEQISRLTWFTRFDPVKPKEQEIPAERRRTESRNGQAVDQRRVTSADSASSVSSPPSQSRFMSAIYWLCGMERRSEADSDSVAPPAPEQIICTLDEKPSLRHLVNANLIICLSVTVFIISYWA': [np.float32(0.33057418), np.float32(0.33716518), np.float32(0.37147078), np.float32(0.3599877), np.float32(0.31481406), np.float32(0.33213195), np.float32(0.3273416), np.float32(0.28237462), np.float32(0.2773148), np.float32(0.24240278), np.float32(0.23275496), np.float32(0.1965945), np.float32(0.17199597), np.float32(0.1630606), np.float32(0.1311366), np.float32(0.11620609), np.float32(0.10618578), np.float32(0.102480255), np.float32(0.09132562), np.float32(0.0779945), np.float32(0.07655183), np.float32(0.0699821), np.float32(0.057329226), np.float32(0.0552243), np.float32(0.057053488), np.float32(0.057121634), np.float32(0.054082032), np.float32(0.05145924), np.float32(0.05851275), np.float32(0.052196395), np.float32(0.048802633), np.float32(0.04629287), np.float32(0.041613538), np.float32(0.039078325), np.float32(0.04187846), np.float32(0.043913025), np.float32(0.050618805), np.float32(0.052189562), np.float32(0.056037445), np.float32(0.06826383), np.float32(0.07088685), np.float32(0.07002058), np.float32(0.07735411), np.float32(0.07340798), np.float32(0.0835702), np.float32(0.08218835), np.float32(0.09164552), np.float32(0.09505517), np.float32(0.08878536), np.float32(0.07598107), np.float32(0.08402584), np.float32(0.0694954), np.float32(0.060188837), np.float32(0.059171405), np.float32(0.054657504), np.float32(0.050079588), np.float32(0.05678117), np.float32(0.06814298), np.float32(0.06319583), np.float32(0.073427215), np.float32(0.07293285), np.float32(0.0769932), np.float32(0.07303124), np.float32(0.062332883), np.float32(0.06185286), np.float32(0.061519075), np.float32(0.050534207), np.float32(0.05442172), np.float32(0.04960822), np.float32(0.051330045), np.float32(0.052043293), np.float32(0.05183968), np.float32(0.060824603), np.float32(0.06141715), np.float32(0.06255849), np.float32(0.07097435), np.float32(0.07950878), np.float32(0.07995721), np.float32(0.08426142), np.float32(0.08972251), np.float32(0.088420495), np.float32(0.07906556), np.float32(0.07897332), np.float32(0.067673646), np.float32(0.062243402), np.float32(0.05427552), np.float32(0.051891536), np.float32(0.053984277), np.float32(0.057998963), np.float32(0.060236555), np.float32(0.061271947), np.float32(0.06018785), np.float32(0.06365476), np.float32(0.06147191), np.float32(0.06822755), np.float32(0.07455782), np.float32(0.07064971), np.float32(0.07410459), np.float32(0.076528706), np.float32(0.07498374), np.float32(0.07309628), np.float32(0.07356439), np.float32(0.070012316), np.float32(0.06873882), np.float32(0.077419), np.float32(0.09502334), np.float32(0.10249907), np.float32(0.10779108), np.float32(0.13437168), np.float32(0.14591697), np.float32(0.17020863), np.float32(0.17994794), np.float32(0.1679585), np.float32(0.149489), np.float32(0.13442782), np.float32(0.15152805), np.float32(0.13843414), np.float32(0.16971958), np.float32(0.17678925), np.float32(0.17060089), np.float32(0.14278732), np.float32(0.13835), np.float32(0.14518937), np.float32(0.11715336), np.float32(0.120354325), np.float32(0.114436835), np.float32(0.106536046), np.float32(0.0916066), np.float32(0.08102941), np.float32(0.07210924), np.float32(0.06689224), np.float32(0.067655675), np.float32(0.07207956), np.float32(0.074739076), np.float32(0.0781155), np.float32(0.089166135), np.float32(0.12738185), np.float32(0.14345619), np.float32(0.1827234), np.float32(0.19990136), np.float32(0.30050555), np.float32(0.29338756), np.float32(0.26256698), np.float32(0.2639626), np.float32(0.23477146), np.float32(0.28686115), np.float32(0.21200109), np.float32(0.21073759), np.float32(0.2235284), np.float32(0.25178397), np.float32(0.24613523), np.float32(0.30874002), np.float32(0.38257858), np.float32(0.3427624), np.float32(0.36131823), np.float32(0.42928532), np.float32(0.40197134), np.float32(0.39770973), np.float32(0.48606133), np.float32(0.43364018), np.float32(0.5184293), np.float32(0.6148043), np.float32(0.6423361), np.float32(0.6884901), np.float32(0.5316823), np.float32(0.6562293), np.float32(0.66844493), np.float32(0.7028087), np.float32(0.74351114), np.float32(0.7455019), np.float32(0.7670409), np.float32(0.7497596), np.float32(0.726217), np.float32(0.6908387), np.float32(0.69280887), np.float32(0.6992926), np.float32(0.67000043), np.float32(0.6316825), np.float32(0.6134752), np.float32(0.5800476), np.float32(0.58443564), np.float32(0.5627439), np.float32(0.47123337), np.float32(0.41232494), np.float32(0.3691282), np.float32(0.3134612), np.float32(0.25148082), np.float32(0.23989826), np.float32(0.24578777), np.float32(0.20868102), np.float32(0.21532263), np.float32(0.24071313), np.float32(0.21862619), np.float32(0.22672963), np.float32(0.2531987), np.float32(0.22034255), np.float32(0.19602111), np.float32(0.17891307), np.float32(0.19694941), np.float32(0.17229469), np.float32(0.15440004), np.float32(0.1428875), np.float32(0.15459569), np.float32(0.14938821), np.float32(0.14184013), np.float32(0.15674102), np.float32(0.17349598), np.float32(0.17458159), np.float32(0.15722048), np.float32(0.14530732), np.float32(0.15327191), np.float32(0.13834733), np.float32(0.10163452), np.float32(0.086572774), np.float32(0.0926872), np.float32(0.082233705), np.float32(0.07674713), np.float32(0.07956595), np.float32(0.08013712), np.float32(0.07427505), np.float32(0.08117434), np.float32(0.08374376), np.float32(0.080979355), np.float32(0.10536886), np.float32(0.14364661), np.float32(0.12507415), np.float32(0.13000213), np.float32(0.14282934), np.float32(0.14011113), np.float32(0.109147124), np.float32(0.10228802), np.float32(0.08963345), np.float32(0.07969069), np.float32(0.082559094), np.float32(0.076115236), np.float32(0.07167952), np.float32(0.07928459), np.float32(0.07416614), np.float32(0.057143368), np.float32(0.05927613), np.float32(0.058056097), np.float32(0.050599832), np.float32(0.043385457), np.float32(0.04277866), np.float32(0.04258184), np.float32(0.03723793), np.float32(0.03713132), np.float32(0.037016712), np.float32(0.033498973), np.float32(0.035613853), np.float32(0.041420914), np.float32(0.03803342), np.float32(0.04379938), np.float32(0.051568463), np.float32(0.051104583), np.float32(0.0571603), np.float32(0.07103733), np.float32(0.0807775), np.float32(0.09806443), np.float32(0.0894096), np.float32(0.100818194), np.float32(0.11245955), np.float32(0.13763878), np.float32(0.14431784), np.float32(0.16457382), np.float32(0.18688242), np.float32(0.19757634), np.float32(0.25614625), np.float32(0.30374208), np.float32(0.32778198), np.float32(0.37735692), np.float32(0.42793933), np.float32(0.45474175), np.float32(0.47360232), np.float32(0.5027915), np.float32(0.55148965), np.float32(0.5160439), np.float32(0.5640684), np.float32(0.59203506), np.float32(0.6294154), np.float32(0.6428672), np.float32(0.6529197), np.float32(0.6638835), np.float32(0.67092276), np.float32(0.69856507), np.float32(0.65030754), np.float32(0.6457977), np.float32(0.6296661), np.float32(0.6250968), np.float32(0.60703963), np.float32(0.61095554), np.float32(0.6414667), np.float32(0.65309864), np.float32(0.63061875), np.float32(0.6533924), np.float32(0.6511084), np.float32(0.6763208), np.float32(0.7007149), np.float32(0.68730605), np.float32(0.77779835), np.float32(0.80995077), np.float32(0.8213806), np.float32(0.76291734), np.float32(0.73960024), np.float32(0.76544636), np.float32(0.80052805), np.float32(0.85209), np.float32(0.8940965), np.float32(0.8654317), np.float32(0.8368295), np.float32(0.8253372), np.float32(0.80027163), np.float32(0.8134355), np.float32(0.79877675), np.float32(0.7814718), np.float32(0.7168039), np.float32(0.72216743), np.float32(0.7284264), np.float32(0.68669033), np.float32(0.69361925), np.float32(0.6430984), np.float32(0.69117904), np.float32(0.6900566), np.float32(0.72267336), np.float32(0.73857886), np.float32(0.79997635), np.float32(0.8351038), np.float32(0.8428887), np.float32(0.8886481), np.float32(0.90719575), np.float32(0.91687983), np.float32(0.91312784), np.float32(0.91884124), np.float32(0.9371469), np.float32(0.9290788), np.float32(0.93440336), np.float32(0.9285162), np.float32(0.9232621), np.float32(0.89721555), np.float32(0.9013362), np.float32(0.8931159), np.float32(0.9075492), np.float32(0.9192844), np.float32(0.8900571), np.float32(0.8802439), np.float32(0.85386455), np.float32(0.8462289), np.float32(0.83764523), np.float32(0.79852885), np.float32(0.82930523), np.float32(0.7542613), np.float32(0.65758884), np.float32(0.55583185), np.float32(0.51670694), np.float32(0.3718896), np.float32(0.23911226), np.float32(0.2577491), np.float32(0.29806858), np.float32(0.2930596), np.float32(0.2613078), np.float32(0.26325986), np.float32(0.228135), np.float32(0.1946295), np.float32(0.15267698), np.float32(0.13056068), np.float32(0.11136219), np.float32(0.10262082), np.float32(0.10678586), np.float32(0.09949839), np.float32(0.08946175), np.float32(0.06530427), np.float32(0.061934743), np.float32(0.053942464), np.float32(0.047388103), np.float32(0.044664267), np.float32(0.046631563), np.float32(0.04924776), np.float32(0.046336897), np.float32(0.04968392), np.float32(0.056117527), np.float32(0.05565836), np.float32(0.057879683), np.float32(0.05496184), np.float32(0.05829284), np.float32(0.070832446), np.float32(0.080147915), np.float32(0.089919336), np.float32(0.10483886), np.float32(0.117640674), np.float32(0.13638112), np.float32(0.13262801), np.float32(0.11727158), np.float32(0.100860305), np.float32(0.093434185), np.float32(0.08335113), np.float32(0.08003417), np.float32(0.07839885), np.float32(0.08314938), np.float32(0.08545426), np.float32(0.087824106), np.float32(0.097932085), np.float32(0.09595833), np.float32(0.097366326), np.float32(0.088773936), np.float32(0.08789916), np.float32(0.07122358), np.float32(0.060623117), np.float32(0.056946173), np.float32(0.054252833), np.float32(0.047225226), np.float32(0.04203807), np.float32(0.043220516), np.float32(0.04063578), np.float32(0.03574827), np.float32(0.033801284), np.float32(0.035457302), np.float32(0.036767177), np.float32(0.04715848), np.float32(0.056694333), np.float32(0.067146055), np.float32(0.0701707), np.float32(0.072291866), np.float32(0.07405299), np.float32(0.07110974), np.float32(0.070249036), np.float32(0.07678728), np.float32(0.080652945), np.float32(0.08706697), np.float32(0.088919945), np.float32(0.094416775), np.float32(0.100646116), np.float32(0.09221206), np.float32(0.08901688), np.float32(0.11189879), np.float32(0.1278163), np.float32(0.1462184), np.float32(0.20274578), np.float32(0.20231596), np.float32(0.21896018), np.float32(0.22484164), np.float32(0.28736565), np.float32(0.35909808), np.float32(0.4945411), np.float32(0.5309604), np.float32(0.59199613), np.float32(0.6702879), np.float32(0.72405684), np.float32(0.83374476), np.float32(0.8709047), np.float32(0.8870784), np.float32(0.8306161), np.float32(0.81335163), np.float32(0.7340747), np.float32(0.6761259), np.float32(0.674915), np.float32(0.618646), np.float32(0.6102875), np.float32(0.5811412), np.float32(0.5754926), np.float32(0.5843978), np.float32(0.5112204), np.float32(0.45396727), np.float32(0.37091127), np.float32(0.31786892), np.float32(0.27364907), np.float32(0.25989562), np.float32(0.25183937), np.float32(0.22693484), np.float32(0.19391347), np.float32(0.18242581), np.float32(0.15697247), np.float32(0.14475738), np.float32(0.14546922), np.float32(0.13215227), np.float32(0.12089929), np.float32(0.12671165), np.float32(0.15274467), np.float32(0.15875542), np.float32(0.13893978), np.float32(0.17347717), np.float32(0.16177687), np.float32(0.12902988), np.float32(0.11556511), np.float32(0.12584296), np.float32(0.14896286), np.float32(0.1347728), np.float32(0.16717525), np.float32(0.15593342), np.float32(0.13136278), np.float32(0.10847812), np.float32(0.092624396), np.float32(0.0880767), np.float32(0.08235383), np.float32(0.07468174), np.float32(0.06612768), np.float32(0.062104303), np.float32(0.0601736), np.float32(0.05097241), np.float32(0.049706735), np.float32(0.05362981), np.float32(0.05448311), np.float32(0.056707457), np.float32(0.064228326), np.float32(0.06290433), np.float32(0.067804754), np.float32(0.0732727), np.float32(0.0784349), np.float32(0.084938064), np.float32(0.084133156), np.float32(0.081370376), np.float32(0.08311331), np.float32(0.08716301), np.float32(0.082243435), np.float32(0.07213129), np.float32(0.07958835), np.float32(0.08183193), np.float32(0.07003797), np.float32(0.06907407), np.float32(0.08068261), np.float32(0.06348916), np.float32(0.057469483), np.float32(0.06666433), np.float32(0.06350456), np.float32(0.05097979), np.float32(0.041261073), np.float32(0.03367794), np.float32(0.02900345), np.float32(0.025452744), np.float32(0.02257557), np.float32(0.020801391), np.float32(0.017152047), np.float32(0.0153933205), np.float32(0.016087214), np.float32(0.019093707), np.float32(0.020309865), np.float32(0.021261448), np.float32(0.028620716), np.float32(0.03307537), np.float32(0.03565676), np.float32(0.042883214), np.float32(0.04980441), np.float32(0.05588842), np.float32(0.0607979), np.float32(0.07065115), np.float32(0.08953812), np.float32(0.091335714), np.float32(0.08414254), np.float32(0.088423274), np.float32(0.085610926), np.float32(0.07749275), np.float32(0.07633658), np.float32(0.08946398), np.float32(0.091872826), np.float32(0.08680191), np.float32(0.08356852), np.float32(0.0864674), np.float32(0.0882279), np.float32(0.08413837), np.float32(0.0914659), np.float32(0.1029781), np.float32(0.08660253), np.float32(0.079716295), np.float32(0.083999194), np.float32(0.080358684), np.float32(0.078236684), np.float32(0.0652262), np.float32(0.05942946), np.float32(0.06095442), np.float32(0.048892602), np.float32(0.038686387), np.float32(0.038709432), np.float32(0.035920195), np.float32(0.03092158), np.float32(0.028682664), np.float32(0.032530904), np.float32(0.033788253), np.float32(0.034611158), np.float32(0.041136816), np.float32(0.048167825), np.float32(0.050777428), np.float32(0.05311065), np.float32(0.052331813), np.float32(0.05429149), np.float32(0.05379491), np.float32(0.05274098), np.float32(0.051620506), np.float32(0.050583445), np.float32(0.0525117), np.float32(0.0496806), np.float32(0.0528216), np.float32(0.060897145), np.float32(0.063206516), np.float32(0.07813686), np.float32(0.09316839), np.float32(0.100871444), np.float32(0.09495514), np.float32(0.10470127), np.float32(0.11783429), np.float32(0.11210427), np.float32(0.10945789), np.float32(0.10511864), np.float32(0.09806696), np.float32(0.086275876), np.float32(0.07205233), np.float32(0.07153875), np.float32(0.076127715), np.float32(0.074229814), np.float32(0.07067301), np.float32(0.07175801), np.float32(0.07057719), np.float32(0.075154975), np.float32(0.072847486), np.float32(0.066452056), np.float32(0.06712408), np.float32(0.06314467), np.float32(0.060414642), np.float32(0.056797855), np.float32(0.058019303), np.float32(0.057152923), np.float32(0.060551155), np.float32(0.060165927), np.float32(0.0563007), np.float32(0.06057618), np.float32(0.06632044), np.float32(0.07186265), np.float32(0.07829556), np.float32(0.09258411), np.float32(0.12114286), np.float32(0.13303798), np.float32(0.14078988), np.float32(0.16223001), np.float32(0.17546996), np.float32(0.16940166), np.float32(0.174959), np.float32(0.17443445), np.float32(0.1722928), np.float32(0.16811202), np.float32(0.17117001), np.float32(0.17751633), np.float32(0.16814558), np.float32(0.16838181), np.float32(0.16821522), np.float32(0.16314413), np.float32(0.16295932), np.float32(0.16582318), np.float32(0.16810796), np.float32(0.16364804), np.float32(0.17364775), np.float32(0.17541637), np.float32(0.17888401), np.float32(0.1779262), np.float32(0.17674716), np.float32(0.18861702), np.float32(0.19305108), np.float32(0.18088591), np.float32(0.18468377), np.float32(0.2070891), np.float32(0.2180566), np.float32(0.23361312), np.float32(0.2759242), np.float32(0.3024311), np.float32(0.36147317), np.float32(0.44277543), np.float32(0.53550065), np.float32(0.58707494), np.float32(0.61771363), np.float32(0.6954194), np.float32(0.7664449), np.float32(0.8003013), np.float32(0.8232668), np.float32(0.8604743), np.float32(0.8774332), np.float32(0.8909575), np.float32(0.9114461), np.float32(0.9427082), np.float32(0.9567616), np.float32(0.9662439), np.float32(0.97231954), np.float32(0.9771632), np.float32(0.9800642), np.float32(0.9812385), np.float32(0.98320675), np.float32(0.98381627), np.float32(0.9841866), np.float32(0.9850455), np.float32(0.9846683), np.float32(0.984815), np.float32(0.9851407), np.float32(0.9851008), np.float32(0.9849319), np.float32(0.9846572), np.float32(0.9842651), np.float32(0.9843573), np.float32(0.9845217), np.float32(0.9843524), np.float32(0.98414487), np.float32(0.9839319), np.float32(0.9839787), np.float32(0.98366827), np.float32(0.98304087), np.float32(0.9820488), np.float32(0.9828655), np.float32(0.98203814), np.float32(0.9817716), np.float32(0.98139626), np.float32(0.9811373), np.float32(0.9810968), np.float32(0.9809418), np.float32(0.98145306), np.float32(0.9813291), np.float32(0.980631), np.float32(0.98082376), np.float32(0.9806809), np.float32(0.9807915), np.float32(0.98012346), np.float32(0.98036134), np.float32(0.98035794), np.float32(0.97973347), np.float32(0.9796127), np.float32(0.979326), np.float32(0.9783463), np.float32(0.97751653), np.float32(0.9773652), np.float32(0.9777941), np.float32(0.9776319), np.float32(0.9757426), np.float32(0.9752201), np.float32(0.9755951), np.float32(0.97438383), np.float32(0.97536814), np.float32(0.97356117), np.float32(0.9722963), np.float32(0.9724672), np.float32(0.97244227), np.float32(0.97350013), np.float32(0.9755387), np.float32(0.9750186), np.float32(0.97541374), np.float32(0.97745216), np.float32(0.9766535), np.float32(0.97756016), np.float32(0.9784877), np.float32(0.9784305), np.float32(0.97921824), np.float32(0.97895277), np.float32(0.9788931), np.float32(0.9782889), np.float32(0.97698385), np.float32(0.97679967), np.float32(0.97553277), np.float32(0.97492176), np.float32(0.9716219), np.float32(0.9708038), np.float32(0.9652184), np.float32(0.96076846), np.float32(0.956996), np.float32(0.95416635), np.float32(0.95252085), np.float32(0.9418109), np.float32(0.92954284), np.float32(0.9228643), np.float32(0.90561074), np.float32(0.89401454), np.float32(0.86830324), np.float32(0.8447445), np.float32(0.8201752), np.float32(0.8053763), np.float32(0.7880284), np.float32(0.7836015), np.float32(0.77087283), np.float32(0.7681073), np.float32(0.77822775), np.float32(0.7743942), np.float32(0.7742214), np.float32(0.76661354), np.float32(0.7554578), np.float32(0.7589756), np.float32(0.7610378), np.float32(0.775392), np.float32(0.7982355), np.float32(0.8263238), np.float32(0.83288383), np.float32(0.85319334), np.float32(0.8735659), np.float32(0.9008686), np.float32(0.90522426), np.float32(0.9102039), np.float32(0.92212254), np.float32(0.9285917), np.float32(0.9329972), np.float32(0.9437621), np.float32(0.94825745), np.float32(0.95676476), np.float32(0.9600382), np.float32(0.96547246), np.float32(0.9693784), np.float32(0.9708349), np.float32(0.9716295), np.float32(0.9728776), np.float32(0.97408754), np.float32(0.975204), np.float32(0.9752446), np.float32(0.975936), np.float32(0.9763841), np.float32(0.97660124), np.float32(0.9770874), np.float32(0.97797275), np.float32(0.97814935), np.float32(0.9786652), np.float32(0.9781131), np.float32(0.9784469), np.float32(0.9793605), np.float32(0.9791214), np.float32(0.9793467), np.float32(0.9791973), np.float32(0.9786325), np.float32(0.9788079), np.float32(0.9799722), np.float32(0.97936), np.float32(0.9795903), np.float32(0.9801313), np.float32(0.98061234), np.float32(0.9810074), np.float32(0.98012835), np.float32(0.9805534), np.float32(0.98066884), np.float32(0.9805047), np.float32(0.98065865), np.float32(0.9798353), np.float32(0.978734), np.float32(0.9783223), np.float32(0.97959876), np.float32(0.9794007), np.float32(0.97924054), np.float32(0.97951484), np.float32(0.9795263), np.float32(0.9795847), np.float32(0.9786226), np.float32(0.9786355), np.float32(0.978997), np.float32(0.97898084), np.float32(0.9787987), np.float32(0.97828305), np.float32(0.97813296), np.float32(0.9778984), np.float32(0.97742873), np.float32(0.9767321), np.float32(0.97536), np.float32(0.9747956), np.float32(0.9721165), np.float32(0.96926), np.float32(0.9687621), np.float32(0.9677733), np.float32(0.9660076), np.float32(0.9666707), np.float32(0.9638769), np.float32(0.96308607), np.float32(0.96199995), np.float32(0.96007967), np.float32(0.9560893), np.float32(0.95359224), np.float32(0.9523882), np.float32(0.94850117), np.float32(0.9461903), np.float32(0.94593126), np.float32(0.9403571), np.float32(0.943711), np.float32(0.943278), np.float32(0.94398874), np.float32(0.93330014), np.float32(0.93126523), np.float32(0.9286599), np.float32(0.9190032), np.float32(0.92042166), np.float32(0.9415031), np.float32(0.94290316), np.float32(0.93262887), np.float32(0.93525165), np.float32(0.9382827), np.float32(0.93483704), np.float32(0.9350516), np.float32(0.9283103), np.float32(0.9343173), np.float32(0.9330566), np.float32(0.9382181), np.float32(0.9417106), np.float32(0.9470688), np.float32(0.9493941), np.float32(0.9499849), np.float32(0.96005464), np.float32(0.9618398), np.float32(0.9641258), np.float32(0.96692085), np.float32(0.9684513), np.float32(0.96491474), np.float32(0.9644452), np.float32(0.96501553), np.float32(0.96489847), np.float32(0.96133286), np.float32(0.9580233), np.float32(0.95958966), np.float32(0.9547553), np.float32(0.95299834), np.float32(0.9519661), np.float32(0.9493921), np.float32(0.94216377), np.float32(0.9435543), np.float32(0.9442285), np.float32(0.93030876), np.float32(0.9283286), np.float32(0.921001), np.float32(0.8852728), np.float32(0.85700303), np.float32(0.85121006), np.float32(0.8462419), np.float32(0.82229686), np.float32(0.7883664), np.float32(0.7911854), np.float32(0.76590043), np.float32(0.741072), np.float32(0.71774787), np.float32(0.65667665), np.float32(0.6672849), np.float32(0.6217164), np.float32(0.62941647), np.float32(0.57694155), np.float32(0.64030194), np.float32(0.60880953), np.float32(0.5192615), np.float32(0.5553341), np.float32(0.5029082), np.float32(0.4501671), np.float32(0.44894937), np.float32(0.3915351), np.float32(0.40580443), np.float32(0.44501153), np.float32(0.44527042), np.float32(0.45464158), np.float32(0.42157695), np.float32(0.37919584), np.float32(0.36001712), np.float32(0.31060165), np.float32(0.29566526), np.float32(0.27906373), np.float32(0.28347194), np.float32(0.2728284), np.float32(0.260636), np.float32(0.24587028), np.float32(0.2539207), np.float32(0.24197507), np.float32(0.2357141), np.float32(0.23516715), np.float32(0.22923844), np.float32(0.23275238), np.float32(0.23613475), np.float32(0.2315264), np.float32(0.22725348), np.float32(0.27609783), np.float32(0.28409067), np.float32(0.41494328), np.float32(0.38056874), np.float32(0.4990346), np.float32(0.5193843), np.float32(0.5709961), np.float32(0.59003234), np.float32(0.5852365), np.float32(0.588122), np.float32(0.59711415), np.float32(0.57842493), np.float32(0.5952647), np.float32(0.5821451), np.float32(0.5781751), np.float32(0.5166331), np.float32(0.44300285), np.float32(0.44734555), np.float32(0.4495067), np.float32(0.38938022), np.float32(0.3334247), np.float32(0.28800985), np.float32(0.2779603), np.float32(0.27920163), np.float32(0.277158), np.float32(0.27784204), np.float32(0.25282896), np.float32(0.21053375), np.float32(0.1838763), np.float32(0.1786043), np.float32(0.16355976), np.float32(0.15788758), np.float32(0.17473803), np.float32(0.1807008), np.float32(0.17742564), np.float32(0.17783605), np.float32(0.17042997), np.float32(0.18231653), np.float32(0.16731404), np.float32(0.15931317), np.float32(0.2127442), np.float32(0.20907564), np.float32(0.15140241), np.float32(0.040427044), np.float32(0.044243723), np.float32(0.042995658), np.float32(0.03596757), np.float32(0.036079433), np.float32(0.038278326), np.float32(0.035521578), np.float32(0.036698356), np.float32(0.03586112), np.float32(0.04507953), np.float32(0.05087814), np.float32(0.051179394), np.float32(0.057160314), np.float32(0.06347684), np.float32(0.06376874), np.float32(0.061560687), np.float32(0.05896476), np.float32(0.056296688), np.float32(0.057951152), np.float32(0.055177007), np.float32(0.049525946), np.float32(0.04816999), np.float32(0.044212148), np.float32(0.04599897), np.float32(0.044909395), np.float32(0.04627842), np.float32(0.052935183), np.float32(0.0652455), np.float32(0.07056186), np.float32(0.06661933), np.float32(0.076900885), np.float32(0.08354621), np.float32(0.0846942), np.float32(0.08472765), np.float32(0.083684154), np.float32(0.08554344), np.float32(0.09342998), np.float32(0.10664177), np.float32(0.12160271), np.float32(0.13547288), np.float32(0.16231155), np.float32(0.17292987), np.float32(0.17343888), np.float32(0.19210367), np.float32(0.20685212), np.float32(0.21276955), np.float32(0.20229357), np.float32(0.21238187), np.float32(0.19843419), np.float32(0.18322398), np.float32(0.17491283), np.float32(0.16405772), np.float32(0.16135734), np.float32(0.15553506), np.float32(0.15110981), np.float32(0.1348529), np.float32(0.14508761), np.float32(0.1461815), np.float32(0.13491927), np.float32(0.1262785), np.float32(0.12449776), np.float32(0.112157844), np.float32(0.09603066), np.float32(0.08720847), np.float32(0.0798127), np.float32(0.06672159), np.float32(0.06465994), np.float32(0.058880236), np.float32(0.05492348), np.float32(0.052921332), np.float32(0.049806952), np.float32(0.044945825), np.float32(0.05045924), np.float32(0.057083458), np.float32(0.061055504), np.float32(0.057618417), np.float32(0.064369634), np.float32(0.069872364), np.float32(0.06509185), np.float32(0.07050039), np.float32(0.068198316), np.float32(0.06142279), np.float32(0.060206845), np.float32(0.058810174), np.float32(0.054707974), np.float32(0.050021715), np.float32(0.05285862), np.float32(0.05639893), np.float32(0.055808127), np.float32(0.057787996), np.float32(0.0692599), np.float32(0.078775406), np.float32(0.07393139), np.float32(0.08974231), np.float32(0.09480004), np.float32(0.09576617), np.float32(0.09812001), np.float32(0.09530929), np.float32(0.08412882), np.float32(0.08075945), np.float32(0.07493345), np.float32(0.06101444), np.float32(0.057550073), np.float32(0.05669515), np.float32(0.05169121), np.float32(0.04770415), np.float32(0.048784386), np.float32(0.047099594), np.float32(0.047677707), np.float32(0.050160583), np.float32(0.056550734), np.float32(0.05357344), np.float32(0.055121318), np.float32(0.06144114), np.float32(0.06318455), np.float32(0.062429313), np.float32(0.07059021), np.float32(0.07234676), np.float32(0.08306665), np.float32(0.09162466), np.float32(0.10103736), np.float32(0.12185689), np.float32(0.13791357), np.float32(0.15796518), np.float32(0.17974664), np.float32(0.18992682), np.float32(0.20747295), np.float32(0.18526828), np.float32(0.19963169), np.float32(0.19429876), np.float32(0.21582288), np.float32(0.22145525), np.float32(0.25700805), np.float32(0.2583693), np.float32(0.26342478), np.float32(0.24253571), np.float32(0.23451875), np.float32(0.21352704), np.float32(0.18580735), np.float32(0.17069314), np.float32(0.16448742), np.float32(0.1543488), np.float32(0.15186179), np.float32(0.13934691), np.float32(0.123762846), np.float32(0.09433186), np.float32(0.07583158), np.float32(0.071666), np.float32(0.06232973), np.float32(0.0627704), np.float32(0.053558886), np.float32(0.059171487), np.float32(0.051806126), np.float32(0.049753975), np.float32(0.046551995), np.float32(0.050082568), np.float32(0.048652004), np.float32(0.04588105), np.float32(0.045234136), np.float32(0.046872582), np.float32(0.04296557), np.float32(0.03888333), np.float32(0.039542824), np.float32(0.036646474), np.float32(0.03382513), np.float32(0.0375543), np.float32(0.039183866), np.float32(0.038265586), np.float32(0.042520843), np.float32(0.045847822), np.float32(0.054056246), np.float32(0.05215178), np.float32(0.0542402), np.float32(0.059347805), np.float32(0.069678076), np.float32(0.07540983), np.float32(0.08225873), np.float32(0.09628342), np.float32(0.11389558), np.float32(0.12195163), np.float32(0.12647192), np.float32(0.13205905), np.float32(0.14002779), np.float32(0.13774681), np.float32(0.15190467), np.float32(0.1614561), np.float32(0.15005887), np.float32(0.14992535), np.float32(0.13833664), np.float32(0.122302026), np.float32(0.11682564), np.float32(0.1149244), np.float32(0.10030526), np.float32(0.105923265), np.float32(0.10937703), np.float32(0.0933934), np.float32(0.08949619), np.float32(0.10261321), np.float32(0.1038645), np.float32(0.090141304), np.float32(0.10182147), np.float32(0.10549505), np.float32(0.094679095), np.float32(0.08782553), np.float32(0.08701648), np.float32(0.0934541), np.float32(0.083787836), np.float32(0.080361314), np.float32(0.07894554), np.float32(0.0845469), np.float32(0.070670284), np.float32(0.07032057), np.float32(0.07811055), np.float32(0.071467884), np.float32(0.06347985), np.float32(0.07079899), np.float32(0.079999946), np.float32(0.0721135), np.float32(0.06742017), np.float32(0.07767416), np.float32(0.08163891), np.float32(0.078491524), np.float32(0.08182405), np.float32(0.08828347), np.float32(0.07910225), np.float32(0.07006097), np.float32(0.075714715), np.float32(0.07323999), np.float32(0.064593926), np.float32(0.06551752), np.float32(0.07190407), np.float32(0.07007122), np.float32(0.066640854), np.float32(0.07234209), np.float32(0.0857801), np.float32(0.08377105), np.float32(0.08256926), np.float32(0.096452154), np.float32(0.10156543), np.float32(0.097749375), np.float32(0.09824737), np.float32(0.11112878), np.float32(0.11785164), np.float32(0.1041373), np.float32(0.10201843), np.float32(0.102980085), np.float32(0.098327376), np.float32(0.091855004), np.float32(0.10705917), np.float32(0.118081205), np.float32(0.106441215), np.float32(0.10959989), np.float32(0.12088136), np.float32(0.12075803), np.float32(0.115358196), np.float32(0.11828326), np.float32(0.12904827), np.float32(0.12687801), np.float32(0.12118111), np.float32(0.12761599), np.float32(0.1377882), np.float32(0.12758398), np.float32(0.13082935), np.float32(0.118228115), np.float32(0.11061607), np.float32(0.09170535), np.float32(0.074166745), np.float32(0.07319993), np.float32(0.07185926), np.float32(0.05731971), np.float32(0.054032963), np.float32(0.04763083), np.float32(0.038490284), np.float32(0.030048678), np.float32(0.027835965), np.float32(0.023996096), np.float32(0.020857517), np.float32(0.017372588), np.float32(0.017328305), np.float32(0.018067226), np.float32(0.017183263), np.float32(0.017388785), np.float32(0.019937508), np.float32(0.022353362), np.float32(0.022731153), np.float32(0.026746465), np.float32(0.033897527), np.float32(0.04098165), np.float32(0.046773046), np.float32(0.059006743), np.float32(0.072301365), np.float32(0.07847372), np.float32(0.0781335), np.float32(0.09184072), np.float32(0.09253699), np.float32(0.09201907), np.float32(0.08966853), np.float32(0.0987342), np.float32(0.100914404), np.float32(0.09707035), np.float32(0.09660213), np.float32(0.10846872), np.float32(0.11163854), np.float32(0.09255762), np.float32(0.0804927), np.float32(0.07866997), np.float32(0.067665495), np.float32(0.060374092), np.float32(0.059021223), np.float32(0.061119948), np.float32(0.051654365), np.float32(0.0495919), np.float32(0.05090263), np.float32(0.04617032), np.float32(0.050561797), np.float32(0.052841384), np.float32(0.05152743), np.float32(0.048100483), np.float32(0.05305532), np.float32(0.06206497), np.float32(0.06877284), np.float32(0.065221965), np.float32(0.071092494), np.float32(0.08127233), np.float32(0.08916251), np.float32(0.08309613), np.float32(0.07994758), np.float32(0.09065588), np.float32(0.09013502), np.float32(0.085441366), np.float32(0.091904655), np.float32(0.10514479), np.float32(0.09497011), np.float32(0.086168095), np.float32(0.08769216), np.float32(0.08135368), np.float32(0.08376549), np.float32(0.073395684), np.float32(0.063793935), np.float32(0.06462996), np.float32(0.06550166), np.float32(0.05503505), np.float32(0.048143044), np.float32(0.044723928), np.float32(0.04865389), np.float32(0.050793536), np.float32(0.049268816), np.float32(0.052544177), np.float32(0.05035741), np.float32(0.04124306), np.float32(0.042944808), np.float32(0.046840217), np.float32(0.04119595), np.float32(0.04168853), np.float32(0.038362894), np.float32(0.037703432), np.float32(0.039285593), np.float32(0.039615337), np.float32(0.039445747), np.float32(0.03998075), np.float32(0.03533725), np.float32(0.033167), np.float32(0.03096044), np.float32(0.03600987), np.float32(0.043419708), np.float32(0.04258751), np.float32(0.038306918), np.float32(0.039130133), np.float32(0.04767129), np.float32(0.056088075), np.float32(0.05759763), np.float32(0.055710215), np.float32(0.058779325), np.float32(0.05862975), np.float32(0.055612978), np.float32(0.050259788), np.float32(0.047618248), np.float32(0.045501374), np.float32(0.04613429), np.float32(0.045093954), np.float32(0.050929606), np.float32(0.048684675), np.float32(0.04462116), np.float32(0.046980847), np.float32(0.045906454), np.float32(0.04747925), np.float32(0.043493737), np.float32(0.044205338), np.float32(0.04397689), np.float32(0.043017384), np.float32(0.04318566), np.float32(0.04465888), np.float32(0.041256435), np.float32(0.037536122), np.float32(0.037220176), np.float32(0.041939247), np.float32(0.037972387), np.float32(0.03675845), np.float32(0.037962712), np.float32(0.038357515), np.float32(0.037553515), np.float32(0.036226574), np.float32(0.03424191), np.float32(0.03880704), np.float32(0.044498876), np.float32(0.043980893), np.float32(0.04419346), np.float32(0.038852572), np.float32(0.042578325), np.float32(0.055688232), np.float32(0.062405966), np.float32(0.06776506), np.float32(0.08035299), np.float32(0.08635948), np.float32(0.083400115), np.float32(0.08476524), np.float32(0.09433717), np.float32(0.09578209), np.float32(0.092598096), np.float32(0.08754359), np.float32(0.085964724), np.float32(0.08060727), np.float32(0.078802064), np.float32(0.078754015), np.float32(0.07740291), np.float32(0.07961657), np.float32(0.07473527), np.float32(0.066546604), np.float32(0.0642044), np.float32(0.063777536), np.float32(0.053046912), np.float32(0.05089523), np.float32(0.048018903), np.float32(0.03994934), np.float32(0.03896788), np.float32(0.035713322), np.float32(0.034695156), np.float32(0.031061541), np.float32(0.03576332), np.float32(0.036583472), np.float32(0.03555941), np.float32(0.034250923), np.float32(0.03876876), np.float32(0.04292007), np.float32(0.05359213), np.float32(0.05656372), np.float32(0.058306217), np.float32(0.05721321), np.float32(0.06608282), np.float32(0.07381924), np.float32(0.08409683), np.float32(0.08926092), np.float32(0.09682941), np.float32(0.09305889), np.float32(0.08778853), np.float32(0.08541583), np.float32(0.08689577), np.float32(0.08232204), np.float32(0.0835141), np.float32(0.09810493), np.float32(0.10213968), np.float32(0.095727555), np.float32(0.09413472), np.float32(0.09394051), np.float32(0.08442314), np.float32(0.08265111), np.float32(0.08423478), np.float32(0.07579664), np.float32(0.06553485), np.float32(0.06609656), np.float32(0.06573275), np.float32(0.06653017), np.float32(0.06761466), np.float32(0.07675832), np.float32(0.08225976), np.float32(0.07929919), np.float32(0.07684192), np.float32(0.08759263), np.float32(0.08592513), np.float32(0.07659237), np.float32(0.064792), np.float32(0.075612284), np.float32(0.09151258), np.float32(0.07610483), np.float32(0.07824564), np.float32(0.07993029), np.float32(0.076244704), np.float32(0.06958001), np.float32(0.06284744), np.float32(0.060249608), np.float32(0.04656753), np.float32(0.046582684), np.float32(0.04891234), np.float32(0.04919784), np.float32(0.052403737), np.float32(0.052735575), np.float32(0.049061656), np.float32(0.041057475), np.float32(0.038266875), np.float32(0.040996496), np.float32(0.039765652), np.float32(0.038875256), np.float32(0.040375598), np.float32(0.039634828), np.float32(0.041565888), np.float32(0.039356448), np.float32(0.035356615), np.float32(0.042262625), np.float32(0.046209194), np.float32(0.042944156), np.float32(0.047845695), np.float32(0.048253838), np.float32(0.05139562), np.float32(0.05279995), np.float32(0.060323395), np.float32(0.06392389), np.float32(0.07389836), np.float32(0.085711464), np.float32(0.089861), np.float32(0.10082745), np.float32(0.11807276), np.float32(0.11811066), np.float32(0.11884273), np.float32(0.14555864), np.float32(0.15902689), np.float32(0.17684563), np.float32(0.18107887), np.float32(0.15639023), np.float32(0.14964743), np.float32(0.14619245), np.float32(0.14322877), np.float32(0.14297642), np.float32(0.14361963), np.float32(0.14589432), np.float32(0.15164304), np.float32(0.17276046), np.float32(0.18613242), np.float32(0.1761078), np.float32(0.18077396), np.float32(0.18459627), np.float32(0.18553936), np.float32(0.19695), np.float32(0.16730176), np.float32(0.15202357), np.float32(0.120741926), np.float32(0.110927284), np.float32(0.107901655), np.float32(0.08587734), np.float32(0.0723637), np.float32(0.06737173), np.float32(0.05952369), np.float32(0.056139406), np.float32(0.055861846), np.float32(0.052915614), np.float32(0.05736179), np.float32(0.050145425), np.float32(0.046225894), np.float32(0.046340253), np.float32(0.041872766), np.float32(0.035692558), np.float32(0.031404477), np.float32(0.025638616), np.float32(0.022399526), np.float32(0.022260064), np.float32(0.019727342), np.float32(0.019589659), np.float32(0.021840407), np.float32(0.024628634), np.float32(0.027631244), np.float32(0.031134393), np.float32(0.032912925), np.float32(0.033127602), np.float32(0.03937748), np.float32(0.04622882), np.float32(0.053847373), np.float32(0.06383819), np.float32(0.07003558), np.float32(0.07732422), np.float32(0.07308107), np.float32(0.08795679), np.float32(0.09789976), np.float32(0.099856585), np.float32(0.09296255), np.float32(0.09458533), np.float32(0.08425092), np.float32(0.08772748), np.float32(0.10053267), np.float32(0.116325684), np.float32(0.11595016), np.float32(0.11621144), np.float32(0.10915744), np.float32(0.1107004), np.float32(0.10042941), np.float32(0.088651195), np.float32(0.082676694), np.float32(0.07660947), np.float32(0.068152696), np.float32(0.06566349), np.float32(0.068676844), np.float32(0.061867736), np.float32(0.057404485), np.float32(0.060193896), np.float32(0.05470368), np.float32(0.052387077), np.float32(0.051124845), np.float32(0.06272062), np.float32(0.06180382), np.float32(0.057961736), np.float32(0.054142285), np.float32(0.0601803), np.float32(0.06038726), np.float32(0.05804615), np.float32(0.05893031), np.float32(0.06709142), np.float32(0.066130035), np.float32(0.06941355), np.float32(0.07002935), np.float32(0.069890305), np.float32(0.06773488), np.float32(0.06332501), np.float32(0.061136737), np.float32(0.056832902), np.float32(0.0537569), np.float32(0.053565457), np.float32(0.04947644), np.float32(0.046588242), np.float32(0.046924233), np.float32(0.04349232), np.float32(0.03979885), np.float32(0.037348956), np.float32(0.03710444), np.float32(0.0381926), np.float32(0.03679091), np.float32(0.03238542), np.float32(0.030113839), np.float32(0.028424844), np.float32(0.028149199), np.float32(0.027076676), np.float32(0.02858074), np.float32(0.033019435), np.float32(0.03960849), np.float32(0.044768482), np.float32(0.053622868), np.float32(0.056642473), np.float32(0.074851565), np.float32(0.08061007), np.float32(0.097037196), np.float32(0.101373464), np.float32(0.102972314), np.float32(0.104752794), np.float32(0.10262898), np.float32(0.10007525), np.float32(0.099259876), np.float32(0.10121266), np.float32(0.10223619), np.float32(0.11245034), np.float32(0.12565163), np.float32(0.1325685), np.float32(0.12598628), np.float32(0.13229534), np.float32(0.12711613), np.float32(0.12516288), np.float32(0.11380828), np.float32(0.10494753), np.float32(0.101555966), np.float32(0.09437746), np.float32(0.08224171), np.float32(0.080262974), np.float32(0.071088925), np.float32(0.06642898), np.float32(0.061077397), np.float32(0.05988806), np.float32(0.052995555), np.float32(0.053390764), np.float32(0.055320673), np.float32(0.06020107), np.float32(0.06418683), np.float32(0.07086804), np.float32(0.080800906), np.float32(0.086988226), np.float32(0.08464407), np.float32(0.085498095), np.float32(0.08068417), np.float32(0.07852031), np.float32(0.06978217), np.float32(0.07075645), np.float32(0.06354132), np.float32(0.057688974), np.float32(0.04630582), np.float32(0.051139835), np.float32(0.05555378), np.float32(0.051414523), np.float32(0.045433648), np.float32(0.048299916), np.float32(0.040796407), np.float32(0.035366137), np.float32(0.036406197), np.float32(0.03133222), np.float32(0.03306293), np.float32(0.032285843), np.float32(0.025294418), np.float32(0.023003906), np.float32(0.0223093), np.float32(0.020781552), np.float32(0.019761216), np.float32(0.022261793), np.float32(0.025921442), np.float32(0.029344397), np.float32(0.028419774), np.float32(0.033019327), np.float32(0.040458754), np.float32(0.046431124), np.float32(0.044815816), np.float32(0.0438427), np.float32(0.055212904), np.float32(0.060873557), np.float32(0.06978508), np.float32(0.06673687), np.float32(0.054748666), np.float32(0.05511529), np.float32(0.058582075), np.float32(0.06108023), np.float32(0.052242484), np.float32(0.060858395), np.float32(0.06664334), np.float32(0.052067198), np.float32(0.05920138), np.float32(0.055912077), np.float32(0.052370004), np.float32(0.058120385), np.float32(0.051675033), np.float32(0.04551433), np.float32(0.043937072), np.float32(0.044599913), np.float32(0.03922621), np.float32(0.0379968), np.float32(0.042988837), np.float32(0.05122643), np.float32(0.05536321), np.float32(0.05389294), np.float32(0.07170038), np.float32(0.08817304), np.float32(0.1114965), np.float32(0.09968347), np.float32(0.1357292), np.float32(0.14778097), np.float32(0.15921645), np.float32(0.15630174), np.float32(0.16810742), np.float32(0.1852788), np.float32(0.19202627), np.float32(0.18446818), np.float32(0.18833469), np.float32(0.20070498), np.float32(0.1902837), np.float32(0.17895435), np.float32(0.18506593), np.float32(0.17510009), np.float32(0.15417412), np.float32(0.15018103), np.float32(0.15838292), np.float32(0.14031382), np.float32(0.12379749), np.float32(0.13327569), np.float32(0.13851704), np.float32(0.11283036), np.float32(0.102645144), np.float32(0.09089625), np.float32(0.08473084), np.float32(0.071984775), np.float32(0.06474092), np.float32(0.0684359), np.float32(0.0655511), np.float32(0.06355668), np.float32(0.061710186), np.float32(0.06308294), np.float32(0.06829417), np.float32(0.07781259), np.float32(0.08930895), np.float32(0.10247758), np.float32(0.110817276), np.float32(0.13047221), np.float32(0.15734139), np.float32(0.19450301), np.float32(0.21511877), np.float32(0.22625102), np.float32(0.24236381), np.float32(0.235366), np.float32(0.22955047), np.float32(0.2107729), np.float32(0.22500409), np.float32(0.2204388), np.float32(0.25135022), np.float32(0.23511817), np.float32(0.24097113), np.float32(0.26594096), np.float32(0.35318208), np.float32(0.42639285), np.float32(0.47546953), np.float32(0.56123376), np.float32(0.6103888), np.float32(0.6690191), np.float32(0.69400287), np.float32(0.6912424), np.float32(0.7139497), np.float32(0.690347), np.float32(0.66324914), np.float32(0.69420844), np.float32(0.74210656), np.float32(0.81164974), np.float32(0.8559521), np.float32(0.88054895), np.float32(0.91312706), np.float32(0.91716015), np.float32(0.9417825), np.float32(0.9483174), np.float32(0.95353264), np.float32(0.9599122), np.float32(0.9621635), np.float32(0.9634526), np.float32(0.96268034), np.float32(0.9639574), np.float32(0.9676492), np.float32(0.9716921), np.float32(0.9720286), np.float32(0.97222173), np.float32(0.97218597), np.float32(0.974632), np.float32(0.9750328), np.float32(0.9762007), np.float32(0.97636515), np.float32(0.97542995), np.float32(0.9724496), np.float32(0.9738835), np.float32(0.9722598), np.float32(0.9723626), np.float32(0.97220033), np.float32(0.9707937), np.float32(0.9695211), np.float32(0.96799725), np.float32(0.9613015), np.float32(0.95237625), np.float32(0.9381906), np.float32(0.9192727), np.float32(0.89271593), np.float32(0.8762035), np.float32(0.85458255), np.float32(0.8438381), np.float32(0.7961477), np.float32(0.72266746), np.float32(0.65153885), np.float32(0.607495), np.float32(0.57199365), np.float32(0.58730346), np.float32(0.583366), np.float32(0.57675034), np.float32(0.58714044), np.float32(0.6315699), np.float32(0.74340254), np.float32(0.7359319), np.float32(0.8012241), np.float32(0.82334465), np.float32(0.84397936), np.float32(0.8757443), np.float32(0.89068866), np.float32(0.88528234), np.float32(0.8727124), np.float32(0.8762642), np.float32(0.89147264), np.float32(0.8929964), np.float32(0.890689), np.float32(0.89408445), np.float32(0.89499485), np.float32(0.909134), np.float32(0.92512554), np.float32(0.92848647), np.float32(0.9322007), np.float32(0.93191296), np.float32(0.93510216), np.float32(0.9362085), np.float32(0.93388385), np.float32(0.9342019), np.float32(0.9184636), np.float32(0.93848354), np.float32(0.93427485), np.float32(0.9136737), np.float32(0.9060975), np.float32(0.8965394), np.float32(0.83692193), np.float32(0.8000218), np.float32(0.78139544), np.float32(0.7387203), np.float32(0.6662304), np.float32(0.6695496), np.float32(0.6564207), np.float32(0.6513303), np.float32(0.6711986), np.float32(0.68801093), np.float32(0.7591275), np.float32(0.67770934), np.float32(0.69395757), np.float32(0.69835436), np.float32(0.71846735), np.float32(0.71032965), np.float32(0.71067125), np.float32(0.6908975), np.float32(0.69592303), np.float32(0.70416737), np.float32(0.70940286), np.float32(0.7191872), np.float32(0.7230888), np.float32(0.72142226), np.float32(0.72377443), np.float32(0.7204116), np.float32(0.0023722923)], 'MAGKQPPTGYGAPAGYGQPAAPSGYGAPTGYGQPPTSGGYASGYGAQPAAPYAAPPAGPYASAPGCYGAPGQAPGGYGATSGAPAGYGAPPVSGYGAPPAPGGYGGYSQPQGGGYGQYPPQQGGYPAPGGGGGFPPGTDPEVTRLFQMADLDRSGTIDAHELGRVLSTGRVAFSPRTLRLMLHLFGDLKNDSTRIGPVGFAKLWKEIQQWNKKFSEFDRDGSGSIDAQELHQALMSFNFNIPPSVLQMLVSKYDVTGGSRSIGYDNFVECGFVVKGLTEKFKGQDKSLTGNATFDYTSFMLMVIPFVAA': [np.float32(0.97917604), np.float32(0.98094463), np.float32(0.9812325), np.float32(0.9817441), np.float32(0.9831822), np.float32(0.9831003), np.float32(0.98299176), np.float32(0.9837181), np.float32(0.9844281), np.float32(0.98575944), np.float32(0.9863703), np.float32(0.98590696), np.float32(0.985607), np.float32(0.986271), np.float32(0.9866388), np.float32(0.98790795), np.float32(0.98774487), np.float32(0.9878356), np.float32(0.9872006), np.float32(0.9874578), np.float32(0.9868787), np.float32(0.9867634), np.float32(0.9862039), np.float32(0.9856878), np.float32(0.98499817), np.float32(0.9848738), np.float32(0.9849866), np.float32(0.9842308), np.float32(0.98380697), np.float32(0.9830374), np.float32(0.9828692), np.float32(0.98315686), np.float32(0.9844507), np.float32(0.98387927), np.float32(0.98385227), np.float32(0.9840896), np.float32(0.9837077), np.float32(0.9826921), np.float32(0.98304325), np.float32(0.9826089), np.float32(0.98290426), np.float32(0.98272324), np.float32(0.9838185), np.float32(0.98272496), np.float32(0.98305285), np.float32(0.9835038), np.float32(0.9832218), np.float32(0.98309225), np.float32(0.98358995), np.float32(0.98313534), np.float32(0.9840275), np.float32(0.9838356), np.float32(0.98262525), np.float32(0.98276985), np.float32(0.98321474), np.float32(0.9836871), np.float32(0.98271966), np.float32(0.9825267), np.float32(0.9832153), np.float32(0.98322886), np.float32(0.9837499), np.float32(0.9837806), np.float32(0.98377776), np.float32(0.9835783), np.float32(0.9832698), np.float32(0.9837594), np.float32(0.98383594), np.float32(0.9837924), np.float32(0.98446), np.float32(0.9843513), np.float32(0.9851092), np.float32(0.9845604), np.float32(0.9849775), np.float32(0.9851832), np.float32(0.98580813), np.float32(0.98578984), np.float32(0.9858591), np.float32(0.98623013), np.float32(0.9864748), np.float32(0.9866947), np.float32(0.98741037), np.float32(0.98764914), np.float32(0.98751175), np.float32(0.9877523), np.float32(0.9878048), np.float32(0.987723), np.float32(0.98798406), np.float32(0.9878955), np.float32(0.98831487), np.float32(0.98841196), np.float32(0.9887034), np.float32(0.9884575), np.float32(0.9889149), np.float32(0.9888137), np.float32(0.9886652), np.float32(0.9892069), np.float32(0.98931015), np.float32(0.9889811), np.float32(0.9889142), np.float32(0.9889937), np.float32(0.98889357), np.float32(0.9889116), np.float32(0.9894132), np.float32(0.9897753), np.float32(0.98941505), np.float32(0.989447), np.float32(0.9892208), np.float32(0.9888815), np.float32(0.98856306), np.float32(0.98856795), np.float32(0.9888552), np.float32(0.98848057), np.float32(0.9882041), np.float32(0.98836887), np.float32(0.9876473), np.float32(0.98787826), np.float32(0.9879324), np.float32(0.98796195), np.float32(0.9884679), np.float32(0.9881017), np.float32(0.988596), np.float32(0.9890498), np.float32(0.9892975), np.float32(0.9891292), np.float32(0.9885787), np.float32(0.9880435), np.float32(0.9871005), np.float32(0.98580617), np.float32(0.98334163), np.float32(0.9785325), np.float32(0.9714778), np.float32(0.96040386), np.float32(0.9545718), np.float32(0.93485), np.float32(0.9215087), np.float32(0.9154359), np.float32(0.87978065), np.float32(0.82838404), np.float32(0.8025338), np.float32(0.7597617), np.float32(0.73140013), np.float32(0.72793335), np.float32(0.68746626), np.float32(0.6177697), np.float32(0.59987444), np.float32(0.52609795), np.float32(0.48454395), np.float32(0.41190416), np.float32(0.30732918), np.float32(0.25838354), np.float32(0.22052419), np.float32(0.23069964), np.float32(0.26189786), np.float32(0.2227163), np.float32(0.20264645), np.float32(0.225079), np.float32(0.2207792), np.float32(0.2011805), np.float32(0.18897383), np.float32(0.13972981), np.float32(0.11506436), np.float32(0.11540647), np.float32(0.09140271), np.float32(0.08828029), np.float32(0.09369944), np.float32(0.06921236), np.float32(0.06105315), np.float32(0.05869336), np.float32(0.049666714), np.float32(0.04461991), np.float32(0.037283123), np.float32(0.03844329), np.float32(0.031864893), np.float32(0.03245685), np.float32(0.0332856), np.float32(0.036802724), np.float32(0.03237865), np.float32(0.036688924), np.float32(0.04185191), np.float32(0.043096256), np.float32(0.042631306), np.float32(0.04631357), np.float32(0.0496806), np.float32(0.052043073), np.float32(0.044799916), np.float32(0.048329733), np.float32(0.054570895), np.float32(0.052727178), np.float32(0.04845054), np.float32(0.054438677), np.float32(0.06631795), np.float32(0.056808356), np.float32(0.058206227), np.float32(0.07904665), np.float32(0.08314152), np.float32(0.07598125), np.float32(0.08145523), np.float32(0.09533836), np.float32(0.088596046), np.float32(0.08522184), np.float32(0.102781996), np.float32(0.098324776), np.float32(0.08072666), np.float32(0.08275292), np.float32(0.087225765), np.float32(0.08280314), np.float32(0.07782179), np.float32(0.07972733), np.float32(0.08853596), np.float32(0.09010288), np.float32(0.087235354), np.float32(0.09300908), np.float32(0.10311559), np.float32(0.102779776), np.float32(0.10194868), np.float32(0.10626356), np.float32(0.12514216), np.float32(0.11573307), np.float32(0.104321614), np.float32(0.11825646), np.float32(0.1163825), np.float32(0.098190084), np.float32(0.0951923), np.float32(0.105847806), np.float32(0.09656784), np.float32(0.086984344), np.float32(0.10330438), np.float32(0.10188372), np.float32(0.09879252), np.float32(0.09235256), np.float32(0.097694404), np.float32(0.08528612), np.float32(0.07946043), np.float32(0.06927545), np.float32(0.053834885), np.float32(0.056965258), np.float32(0.053361394), np.float32(0.047477376), np.float32(0.043303087), np.float32(0.047383957), np.float32(0.042843767), np.float32(0.04204263), np.float32(0.04644008), np.float32(0.05268237), np.float32(0.05070532), np.float32(0.059824836), np.float32(0.0660436), np.float32(0.06622479), np.float32(0.074042104), np.float32(0.084093444), np.float32(0.08815727), np.float32(0.08765442), np.float32(0.080367565), np.float32(0.099256516), np.float32(0.09517192), np.float32(0.08035996), np.float32(0.07251542), np.float32(0.074262425), np.float32(0.07960692), np.float32(0.07183957), np.float32(0.068759084), np.float32(0.06468911), np.float32(0.06373987), np.float32(0.067596726), np.float32(0.06311636), np.float32(0.06375567), np.float32(0.066628546), np.float32(0.080174774), np.float32(0.07903742), np.float32(0.07430423), np.float32(0.08587537), np.float32(0.08529222), np.float32(0.093569964), np.float32(0.106752075), np.float32(0.11986128), np.float32(0.12359308), np.float32(0.1362181), np.float32(0.14132689), np.float32(0.1500017), np.float32(0.1655765), np.float32(0.17300129), np.float32(0.1737337), np.float32(0.17617352), np.float32(0.17493561), np.float32(0.16821153), np.float32(0.1791206), np.float32(0.1784885), np.float32(0.18062845), np.float32(0.16564958), np.float32(0.16374616), np.float32(0.16724297), np.float32(0.16053143), np.float32(0.13808385), np.float32(0.13725059), np.float32(0.13274719), np.float32(0.14106531), np.float32(0.21836281), np.float32(0.15148796), np.float32(0.1814397), np.float32(0.22387429), np.float32(0.31878152), np.float32(0.41435722), np.float32(0.3667111), np.float32(0.49102625), np.float32(0.42579618), np.float32(0.30683812), np.float32(0.2998901), np.float32(0.002671166), np.float32(0.0023762556)], 'MLKRRFKLHYRNGNGSQMNGSLEQLDQPDPDSIKMFVGQIPRAWAETELKELFEPFGAVHQINILRDRTQNPPQSKGCCFVTFYTRKAALEAQNALHNIKTLSGMHHPIQMKPADSEKTSAVEDRKLFIGMISKKYGENEIRMLFLSFGQMEECRILRGPDGQSRGCAFVTFSTRAMAQNAIKTLHHSQTMEGCSSPLVVKFADTQRDKEQRRLQQQLVQQIQQLNSYLAVSLLQQATSTSNQGSFNNIQRLGAGVNPLQLQNLATLAAAAAAAQSSGTPTSTSAMSANSAALGALAGPMASAGAAMNTLASLGTLQGLTGTSMGLNRNALTNSVGGMGSMNGGLGASIANGSAASSLDALTQAYSGMQQYAASALPSLYGQSLLQQSIAGGQKEGPEGANLFIYHLPQEFGDQDLLQMFMPFGNVVSAKVFIDKQTNLSKCFGFVSYDNPVSAQAAIQAMNGFQIGMKRLKVQLKRSKNDSKPY': [np.float32(0.92000806), np.float32(0.92518836), np.float32(0.9333052), np.float32(0.9301271), np.float32(0.9127035), np.float32(0.89750004), np.float32(0.913038), np.float32(0.91089225), np.float32(0.9231429), np.float32(0.92453855), np.float32(0.94282156), np.float32(0.9412764), np.float32(0.9398334), np.float32(0.9406273), np.float32(0.9406554), np.float32(0.9340266), np.float32(0.9349401), np.float32(0.91501206), np.float32(0.91097367), np.float32(0.9076407), np.float32(0.8884864), np.float32(0.87867147), np.float32(0.8023286), np.float32(0.76705265), np.float32(0.69050235), np.float32(0.6157282), np.float32(0.5689696), np.float32(0.5564837), np.float32(0.47697994), np.float32(0.3893435), np.float32(0.36920226), np.float32(0.3295766), np.float32(0.2902097), np.float32(0.25703835), np.float32(0.24384417), np.float32(0.24384417), np.float32(0.21430185), np.float32(0.19153161), np.float32(0.18392198), np.float32(0.16700324), np.float32(0.14691092), np.float32(0.14042929), np.float32(0.13813703), np.float32(0.13414067), np.float32(0.12899105), np.float32(0.13422477), np.float32(0.12811068), np.float32(0.12672141), np.float32(0.1336163), np.float32(0.14374664), np.float32(0.14240232), np.float32(0.12354968), np.float32(0.124201134), np.float32(0.1235722), np.float32(0.113309085), np.float32(0.12207248), np.float32(0.12722811), np.float32(0.13119926), np.float32(0.13405757), np.float32(0.14064297), np.float32(0.14042383), np.float32(0.17225294), np.float32(0.18200828), np.float32(0.17984241), np.float32(0.19055186), np.float32(0.19501293), np.float32(0.16936536), np.float32(0.13548684), np.float32(0.12534632), np.float32(0.1129471), np.float32(0.1002174), np.float32(0.10837444), np.float32(0.1019296), np.float32(0.09818321), np.float32(0.12677272), np.float32(0.12083332), np.float32(0.12509544), np.float32(0.11701287), np.float32(0.112654366), np.float32(0.109755404), np.float32(0.097261116), np.float32(0.09592361), np.float32(0.0858572), np.float32(0.072724156), np.float32(0.06581592), np.float32(0.064676605), np.float32(0.061696343), np.float32(0.05360342), np.float32(0.054672647), np.float32(0.06204922), np.float32(0.059114195), np.float32(0.063919), np.float32(0.077473), np.float32(0.08037923), np.float32(0.09163668), np.float32(0.099126324), np.float32(0.12731163), np.float32(0.13422161), np.float32(0.14514577), np.float32(0.1575709), np.float32(0.16871372), np.float32(0.18579559), np.float32(0.2111072), np.float32(0.24238326), np.float32(0.25228482), np.float32(0.2858482), np.float32(0.32144502), np.float32(0.37301534), np.float32(0.41997015), np.float32(0.4278218), np.float32(0.41694593), np.float32(0.42427504), np.float32(0.44971946), np.float32(0.43325934), np.float32(0.48306555), np.float32(0.49217263), np.float32(0.44887567), np.float32(0.35592014), np.float32(0.29606053), np.float32(0.30838284), np.float32(0.27424023), np.float32(0.26043537), np.float32(0.26120806), np.float32(0.2421681), np.float32(0.1963476), np.float32(0.17365992), np.float32(0.16050722), np.float32(0.14494963), np.float32(0.12948), np.float32(0.10194479), np.float32(0.08895793), np.float32(0.078129426), np.float32(0.07095312), np.float32(0.06608667), np.float32(0.06895278), np.float32(0.06361208), np.float32(0.0560994), np.float32(0.055198096), np.float32(0.054746237), np.float32(0.054151602), np.float32(0.05705267), np.float32(0.06259111), np.float32(0.057293925), np.float32(0.060920794), np.float32(0.06703666), np.float32(0.06510582), np.float32(0.061410762), np.float32(0.055207603), np.float32(0.062117916), np.float32(0.06448166), np.float32(0.06390267), np.float32(0.06460004), np.float32(0.06864254), np.float32(0.085003816), np.float32(0.0838859), np.float32(0.07962955), np.float32(0.086262345), np.float32(0.084107496), np.float32(0.07713962), np.float32(0.07633303), np.float32(0.0737461), np.float32(0.07123212), np.float32(0.06481575), np.float32(0.06760834), np.float32(0.063194856), np.float32(0.05678824), np.float32(0.056732547), np.float32(0.058107436), np.float32(0.06304265), np.float32(0.06051575), np.float32(0.046394445), np.float32(0.061951663), np.float32(0.05464415), np.float32(0.04296117), np.float32(0.049039736), np.float32(0.054711152), np.float32(0.050776508), np.float32(0.052321505), np.float32(0.06166527), np.float32(0.07337169), np.float32(0.09737334), np.float32(0.105748884), np.float32(0.118889675), np.float32(0.13793336), np.float32(0.14252104), np.float32(0.15451026), np.float32(0.13243772), np.float32(0.112627745), np.float32(0.110542305), np.float32(0.11285406), np.float32(0.10693683), np.float32(0.10194772), np.float32(0.10065), np.float32(0.11839113), np.float32(0.13847367), np.float32(0.15472385), np.float32(0.16391215), np.float32(0.18532877), np.float32(0.19756773), np.float32(0.17713247), np.float32(0.18456972), np.float32(0.2017484), np.float32(0.19276592), np.float32(0.16705982), np.float32(0.15354043), np.float32(0.15567358), np.float32(0.14948997), np.float32(0.14131735), np.float32(0.15504137), np.float32(0.14214844), np.float32(0.12889107), np.float32(0.14611092), np.float32(0.16865836), np.float32(0.14193308), np.float32(0.13782243), np.float32(0.14391059), np.float32(0.1409012), np.float32(0.12768167), np.float32(0.12823908), np.float32(0.12656261), np.float32(0.12726195), np.float32(0.11749789), np.float32(0.14802772), np.float32(0.15538837), np.float32(0.13526884), np.float32(0.10870137), np.float32(0.12621424), np.float32(0.16500427), np.float32(0.15935124), np.float32(0.18168549), np.float32(0.24251355), np.float32(0.2773774), np.float32(0.3139129), np.float32(0.38838083), np.float32(0.42061839), np.float32(0.4588927), np.float32(0.47208995), np.float32(0.43207124), np.float32(0.45901313), np.float32(0.44447872), np.float32(0.4036519), np.float32(0.38997728), np.float32(0.43759534), np.float32(0.5668056), np.float32(0.60355276), np.float32(0.7173719), np.float32(0.8407204), np.float32(0.8540132), np.float32(0.9137728), np.float32(0.87549055), np.float32(0.9028149), np.float32(0.9176151), np.float32(0.9266266), np.float32(0.9302579), np.float32(0.93331313), np.float32(0.93455535), np.float32(0.9187902), np.float32(0.9190803), np.float32(0.88778955), np.float32(0.84639806), np.float32(0.8757019), np.float32(0.7898917), np.float32(0.8407751), np.float32(0.844921), np.float32(0.7261828), np.float32(0.87328035), np.float32(0.84798586), np.float32(0.7654954), np.float32(0.8113126), np.float32(0.8056176), np.float32(0.7897758), np.float32(0.76720536), np.float32(0.81950164), np.float32(0.8266283), np.float32(0.87555504), np.float32(0.9056424), np.float32(0.91142887), np.float32(0.9359315), np.float32(0.9505631), np.float32(0.9599024), np.float32(0.9678343), np.float32(0.96879715), np.float32(0.97318244), np.float32(0.97649765), np.float32(0.9731399), np.float32(0.9732565), np.float32(0.97204936), np.float32(0.9729408), np.float32(0.9743844), np.float32(0.9766951), np.float32(0.9769538), np.float32(0.9775973), np.float32(0.97775453), np.float32(0.9766789), np.float32(0.979699), np.float32(0.981975), np.float32(0.98393434), np.float32(0.98137087), np.float32(0.9834848), np.float32(0.9803991), np.float32(0.9794089), np.float32(0.9789355), np.float32(0.97313684), np.float32(0.9727911), np.float32(0.973471), np.float32(0.96892405), np.float32(0.97192514), np.float32(0.9696436), np.float32(0.96863025), np.float32(0.9645516), np.float32(0.9702717), np.float32(0.97079694), np.float32(0.97276884), np.float32(0.97232425), np.float32(0.9792442), np.float32(0.9806424), np.float32(0.98132205), np.float32(0.983659), np.float32(0.98384154), np.float32(0.98414975), np.float32(0.9819244), np.float32(0.9805766), np.float32(0.9788846), np.float32(0.98024637), np.float32(0.9783343), np.float32(0.9766817), np.float32(0.9802517), np.float32(0.9823552), np.float32(0.98246187), np.float32(0.98357534), np.float32(0.9837646), np.float32(0.98375136), np.float32(0.984831), np.float32(0.98602146), np.float32(0.98277617), np.float32(0.9829465), np.float32(0.98284113), np.float32(0.9837751), np.float32(0.98163235), np.float32(0.9832548), np.float32(0.9810814), np.float32(0.9785907), np.float32(0.9775398), np.float32(0.9743508), np.float32(0.9724754), np.float32(0.9681603), np.float32(0.9665181), np.float32(0.9594959), np.float32(0.94966537), np.float32(0.9417224), np.float32(0.9380859), np.float32(0.92611897), np.float32(0.91139925), np.float32(0.88031733), np.float32(0.8425449), np.float32(0.8247066), np.float32(0.76862335), np.float32(0.76239324), np.float32(0.75045645), np.float32(0.74554497), np.float32(0.7442326), np.float32(0.75152326), np.float32(0.74575794), np.float32(0.799485), np.float32(0.7819482), np.float32(0.7889252), np.float32(0.8183409), np.float32(0.81854004), np.float32(0.83816946), np.float32(0.8265106), np.float32(0.84196055), np.float32(0.87516445), np.float32(0.86471725), np.float32(0.8126968), np.float32(0.71873724), np.float32(0.5281904), np.float32(0.34083176), np.float32(0.32563874), np.float32(0.34683746), np.float32(0.51780826), np.float32(0.50599426), np.float32(0.27963808), np.float32(0.38353625), np.float32(0.43501037), np.float32(0.41917244), np.float32(0.39881918), np.float32(0.40519485), np.float32(0.2924593), np.float32(0.3626731), np.float32(0.28604525), np.float32(0.20944093), np.float32(0.2304829), np.float32(0.18965575), np.float32(0.21063974), np.float32(0.19849464), np.float32(0.15291005), np.float32(0.14724806), np.float32(0.18023309), np.float32(0.194534), np.float32(0.16543038), np.float32(0.14971437), np.float32(0.14771923), np.float32(0.14445072), np.float32(0.13064086), np.float32(0.10237118), np.float32(0.07655091), np.float32(0.06628884), np.float32(0.05294872), np.float32(0.045672555), np.float32(0.038510617), np.float32(0.036161028), np.float32(0.03490597), np.float32(0.038145974), np.float32(0.041482367), np.float32(0.045411963), np.float32(0.048457995), np.float32(0.049668517), np.float32(0.047956657), np.float32(0.052005813), np.float32(0.054803345), np.float32(0.055856816), np.float32(0.049270753), np.float32(0.046041377), np.float32(0.051938687), np.float32(0.05719571), np.float32(0.05657414), np.float32(0.05592577), np.float32(0.054479916), np.float32(0.06323732), np.float32(0.070220105), np.float32(0.0673032), np.float32(0.06964735), np.float32(0.07085958), np.float32(0.07137641), np.float32(0.06705403), np.float32(0.076677755), np.float32(0.07807243), np.float32(0.08013205), np.float32(0.08155273), np.float32(0.09045391), np.float32(0.09313262), np.float32(0.09752428), np.float32(0.09121692), np.float32(0.100629665), np.float32(0.10168928), np.float32(0.09607896), np.float32(0.08755169), np.float32(0.08307364), np.float32(0.07735651), np.float32(0.07091832), np.float32(0.068894625), np.float32(0.0715716), np.float32(0.071690686), np.float32(0.06961109), np.float32(0.0705236), np.float32(0.06942397), np.float32(0.07305363), np.float32(0.084572464), np.float32(0.096155025), np.float32(0.09809483), np.float32(0.09906007), np.float32(0.090368286), np.float32(0.08352075), np.float32(0.07736175), np.float32(0.084371865), np.float32(0.099665664), np.float32(0.11501149), np.float32(0.12546614), np.float32(0.14497197), np.float32(0.16700988), np.float32(0.20740692), np.float32(0.24179897), np.float32(0.26283923), np.float32(0.30841944), np.float32(0.28521076), np.float32(0.37504268), np.float32(0.4568662), np.float32(0.49434248), np.float32(0.5077527), np.float32(0.54307246), np.float32(0.5410329), np.float32(0.5250707), np.float32(0.5638604), np.float32(0.657828), np.float32(0.66401935)], 'EASFLSARNSSPPASSSFFSSPQPSASPVLLHSLAAAHSPLSPGPPGSLRFSCCLFSPFAGRNKGSTALGGTLALAERSSREGSSQRMPRQPSATRLPKGGGPGKSPTRGST': [np.float32(0.96440834), np.float32(0.9701412), np.float32(0.97369677), np.float32(0.9738021), np.float32(0.97305775), np.float32(0.9712431), np.float32(0.9713941), np.float32(0.97190374), np.float32(0.9706241), np.float32(0.9728852), np.float32(0.9725251), np.float32(0.9728601), np.float32(0.97571665), np.float32(0.97577614), np.float32(0.97647935), np.float32(0.9756311), np.float32(0.97395736), np.float32(0.9732458), np.float32(0.97222507), np.float32(0.9719402), np.float32(0.9712314), np.float32(0.97059387), np.float32(0.97092605), np.float32(0.97086316), np.float32(0.9725427), np.float32(0.97231615), np.float32(0.9739429), np.float32(0.97288007), np.float32(0.97322285), np.float32(0.97562045), np.float32(0.9740602), np.float32(0.97336346), np.float32(0.972719), np.float32(0.97272336), np.float32(0.9722745), np.float32(0.97266656), np.float32(0.9742104), np.float32(0.9749819), np.float32(0.97345495), np.float32(0.9747137), np.float32(0.9733445), np.float32(0.97177875), np.float32(0.96785694), np.float32(0.96732104), np.float32(0.96584797), np.float32(0.9633862), np.float32(0.9613736), np.float32(0.9613149), np.float32(0.9587374), np.float32(0.95718616), np.float32(0.95751184), np.float32(0.9614121), np.float32(0.9613698), np.float32(0.96028686), np.float32(0.9620685), np.float32(0.9606878), np.float32(0.9608861), np.float32(0.96222144), np.float32(0.9592952), np.float32(0.95961326), np.float32(0.9588751), np.float32(0.962846), np.float32(0.9609767), np.float32(0.96201134), np.float32(0.9628633), np.float32(0.96415395), np.float32(0.9668247), np.float32(0.96733975), np.float32(0.96876806), np.float32(0.970295), np.float32(0.97289795), np.float32(0.97378695), np.float32(0.9730233), np.float32(0.9728151), np.float32(0.9728158), np.float32(0.97479886), np.float32(0.9748414), np.float32(0.9738743), np.float32(0.9736984), np.float32(0.9745875), np.float32(0.9746156), np.float32(0.975355), np.float32(0.9776084), np.float32(0.9777114), np.float32(0.98142964), np.float32(0.9824217), np.float32(0.98334956), np.float32(0.9842904), np.float32(0.98501354), np.float32(0.985586), np.float32(0.98599017), np.float32(0.9860552), np.float32(0.9864828), np.float32(0.9868514), np.float32(0.986113), np.float32(0.9859513), np.float32(0.98560196), np.float32(0.9860588), np.float32(0.9855583), np.float32(0.98531187), np.float32(0.9851066), np.float32(0.9852761), np.float32(0.9849421), np.float32(0.984931), np.float32(0.9841903), np.float32(0.9845925), np.float32(0.98556364), np.float32(0.9853099), np.float32(0.9850071), np.float32(0.9847075), np.float32(0.98383784), np.float32(0.9811864)], 'MEKLHKDDNNDHDEADNSDDDVTKEKLAEEKKVSDLVTMATEENDHTQREKPTDGVPKMESAQDGDMETENFDENLKTLNKNEEEMLEEREFPKSSIHSTDYDWSPTGNFDLMSHDDVVKLRQAMEHDLTSVNQSDLVSAESLWQQYQSLTQHLSQQLSEQLRLVLEPTKAAKLKGDYRTGKRLNMRKVIPYIASGFRKDKIWLRRSKPSKREYQIMVAIDDSSSMADNHTKQLAFESLSVVSTALSTLEAGQLAVCNFGDETKLLHNFDRPFNDQSGASILHECSFEQEQTKIAKLLTTSVGYMKAARSGFTSSADPRLSQLLLIISDGRGLYIEGREKVKNAIRAAIDAKIFIAFLILDNPKMKDSILDIKVPVYSQAGKLAEIRSYMSDFPFPFYVIIRDVNVLPETLSDALRQWFEIVTNE': [np.float32(0.9271487), np.float32(0.925305), np.float32(0.9242531), np.float32(0.9205778), np.float32(0.9238081), np.float32(0.9322885), np.float32(0.9324737), np.float32(0.9369819), np.float32(0.9419046), np.float32(0.942888), np.float32(0.94004846), np.float32(0.93622416), np.float32(0.93695074), np.float32(0.94017184), np.float32(0.9420663), np.float32(0.94843525), np.float32(0.9477091), np.float32(0.9462107), np.float32(0.9433794), np.float32(0.9403974), np.float32(0.9351917), np.float32(0.93029773), np.float32(0.91814), np.float32(0.90696853), np.float32(0.90045303), np.float32(0.9009346), np.float32(0.89222485), np.float32(0.89891726), np.float32(0.90781087), np.float32(0.9148398), np.float32(0.91795653), np.float32(0.9245254), np.float32(0.9232502), np.float32(0.9228937), np.float32(0.92458326), np.float32(0.9369706), np.float32(0.9353888), np.float32(0.9418879), np.float32(0.9467019), np.float32(0.94708955), np.float32(0.9544202), np.float32(0.9580769), np.float32(0.9594111), np.float32(0.9629343), np.float32(0.96392107), np.float32(0.96588945), np.float32(0.96910304), np.float32(0.97212166), np.float32(0.9728846), np.float32(0.97408855), np.float32(0.9757735), np.float32(0.975224), np.float32(0.97740763), np.float32(0.97828704), np.float32(0.97862166), np.float32(0.97858435), np.float32(0.978318), np.float32(0.9772888), np.float32(0.9772535), np.float32(0.9767551), np.float32(0.9756766), np.float32(0.97459656), np.float32(0.97436476), np.float32(0.9725267), np.float32(0.97033936), np.float32(0.9683497), np.float32(0.964415), np.float32(0.9586996), np.float32(0.94994587), np.float32(0.9421384), np.float32(0.93094534), np.float32(0.92634755), np.float32(0.91836506), np.float32(0.9145308), np.float32(0.90984344), np.float32(0.90498984), np.float32(0.8912047), np.float32(0.9108582), np.float32(0.90692616), np.float32(0.9201959), np.float32(0.92630494), np.float32(0.92656255), np.float32(0.9327491), np.float32(0.9351868), np.float32(0.9324113), np.float32(0.9300285), np.float32(0.9396427), np.float32(0.9430269), np.float32(0.948096), np.float32(0.94704884), np.float32(0.9482202), np.float32(0.9516342), np.float32(0.95198685), np.float32(0.9490589), np.float32(0.94338727), np.float32(0.94187194), np.float32(0.93903375), np.float32(0.94002664), np.float32(0.939117), np.float32(0.93846023), np.float32(0.93064576), np.float32(0.9255677), np.float32(0.9139356), np.float32(0.90303713), np.float32(0.88197696), np.float32(0.8689627), np.float32(0.84230804), np.float32(0.81216633), np.float32(0.80224055), np.float32(0.7592197), np.float32(0.703409), np.float32(0.6602955), np.float32(0.58895564), np.float32(0.5789075), np.float32(0.57942617), np.float32(0.5319506), np.float32(0.5327884), np.float32(0.5253845), np.float32(0.525904), np.float32(0.5368391), np.float32(0.52194816), np.float32(0.5330789), np.float32(0.50057006), np.float32(0.47660887), np.float32(0.4820736), np.float32(0.49795714), np.float32(0.48910195), np.float32(0.5019616), np.float32(0.4897031), np.float32(0.45759696), np.float32(0.43751836), np.float32(0.42072603), np.float32(0.39491108), np.float32(0.44654596), np.float32(0.48262903), np.float32(0.42151487), np.float32(0.4061831), np.float32(0.42933685), np.float32(0.41522196), np.float32(0.34805357), np.float32(0.3717097), np.float32(0.36851245), np.float32(0.29490152), np.float32(0.23062274), np.float32(0.24831043), np.float32(0.22900927), np.float32(0.19034441), np.float32(0.18067533), np.float32(0.19672656), np.float32(0.19854161), np.float32(0.18593204), np.float32(0.18581846), np.float32(0.18986447), np.float32(0.18604256), np.float32(0.17855233), np.float32(0.18914936), np.float32(0.19884087), np.float32(0.19538687), np.float32(0.19622266), np.float32(0.21335228), np.float32(0.20732184), np.float32(0.20420633), np.float32(0.20889337), np.float32(0.2331652), np.float32(0.24923348), np.float32(0.27204835), np.float32(0.29694614), np.float32(0.3389722), np.float32(0.33723485), np.float32(0.30276442), np.float32(0.36886945), np.float32(0.39549997), np.float32(0.3782553), np.float32(0.41310146), np.float32(0.40530643), np.float32(0.3877451), np.float32(0.37337252), np.float32(0.3278094), np.float32(0.27734423), np.float32(0.2501665), np.float32(0.23001413), np.float32(0.21523136), np.float32(0.18944089), np.float32(0.1870089), np.float32(0.16327757), np.float32(0.1458307), np.float32(0.15079263), np.float32(0.13659759), np.float32(0.13245241), np.float32(0.1325485), np.float32(0.12438087), np.float32(0.10974756), np.float32(0.10422574), np.float32(0.11263777), np.float32(0.10960533), np.float32(0.0997967), np.float32(0.10817), np.float32(0.12683222), np.float32(0.1317221), np.float32(0.1389945), np.float32(0.13620828), np.float32(0.14393608), np.float32(0.14369501), np.float32(0.13431911), np.float32(0.13807152), np.float32(0.14029892), np.float32(0.12648948), np.float32(0.12129789), np.float32(0.11627231), np.float32(0.12113409), np.float32(0.12399474), np.float32(0.12140045), np.float32(0.13244277), np.float32(0.13740723), np.float32(0.14723256), np.float32(0.16467704), np.float32(0.18898004), np.float32(0.19944423), np.float32(0.22777356), np.float32(0.21757479), np.float32(0.22663711), np.float32(0.21023361), np.float32(0.18068591), np.float32(0.13177729), np.float32(0.11287916), np.float32(0.11098801), np.float32(0.12571256), np.float32(0.114131354), np.float32(0.12855868), np.float32(0.13712426), np.float32(0.12199917), np.float32(0.11361959), np.float32(0.11780149), np.float32(0.1052953), np.float32(0.09307825), np.float32(0.08643067), np.float32(0.08701925), np.float32(0.07444651), np.float32(0.07630652), np.float32(0.07560284), np.float32(0.07056677), np.float32(0.06638064), np.float32(0.06130558), np.float32(0.05975616), np.float32(0.057883855), np.float32(0.04833784), np.float32(0.049433906), np.float32(0.048811287), np.float32(0.04908751), np.float32(0.048960354), np.float32(0.054162566), np.float32(0.057164222), np.float32(0.060088027), np.float32(0.05858632), np.float32(0.05809584), np.float32(0.061826356), np.float32(0.06534493), np.float32(0.0650146), np.float32(0.075494245), np.float32(0.07930811), np.float32(0.08538374), np.float32(0.08656397), np.float32(0.08984975), np.float32(0.099397585), np.float32(0.11519061), np.float32(0.1247425), np.float32(0.1322694), np.float32(0.13988735), np.float32(0.14328936), np.float32(0.15963973), np.float32(0.14635393), np.float32(0.1589305), np.float32(0.17719956), np.float32(0.1410333), np.float32(0.125971), np.float32(0.113734946), np.float32(0.12084366), np.float32(0.1397337), np.float32(0.14061658), np.float32(0.13638128), np.float32(0.13811791), np.float32(0.14531572), np.float32(0.13884471), np.float32(0.12902561), np.float32(0.124134645), np.float32(0.11984338), np.float32(0.09563968), np.float32(0.08946191), np.float32(0.08168108), np.float32(0.079139024), np.float32(0.078722335), np.float32(0.07804306), np.float32(0.07573547), np.float32(0.07174031), np.float32(0.07737358), np.float32(0.07741971), np.float32(0.073211946), np.float32(0.08122719), np.float32(0.083723485), np.float32(0.09115872), np.float32(0.090060346), np.float32(0.08314869), np.float32(0.086730614), np.float32(0.09465831), np.float32(0.09666744), np.float32(0.09048546), np.float32(0.09936304), np.float32(0.1074599), np.float32(0.08800722), np.float32(0.0900432), np.float32(0.090683654), np.float32(0.07863894), np.float32(0.07502093), np.float32(0.07850883), np.float32(0.07879878), np.float32(0.063975796), np.float32(0.0643187), np.float32(0.07641687), np.float32(0.0699671), np.float32(0.07484224), np.float32(0.073320195), np.float32(0.05790552), np.float32(0.04973126), np.float32(0.04840028), np.float32(0.052218005), np.float32(0.049988784), np.float32(0.04749202), np.float32(0.050463606), np.float32(0.053451028), np.float32(0.049831443), np.float32(0.047404952), np.float32(0.04698157), np.float32(0.0534824), np.float32(0.05094729), np.float32(0.053312097), np.float32(0.0598263), np.float32(0.057449985), np.float32(0.052227776), np.float32(0.054297075), np.float32(0.060038924), np.float32(0.062032513), np.float32(0.056819472), np.float32(0.05343021), np.float32(0.048953585), np.float32(0.042639043), np.float32(0.040248867), np.float32(0.038630962), np.float32(0.036813594), np.float32(0.03462625), np.float32(0.036737755), np.float32(0.03760269), np.float32(0.03668949), np.float32(0.03925907), np.float32(0.040718414), np.float32(0.043084495), np.float32(0.048559204), np.float32(0.051949322), np.float32(0.053625457), np.float32(0.05239715), np.float32(0.053547345), np.float32(0.05375016), np.float32(0.05526515), np.float32(0.05422078), np.float32(0.0546219), np.float32(0.05100873), np.float32(0.05612626), np.float32(0.06499198), np.float32(0.07789963), np.float32(0.08771255), np.float32(0.094988), np.float32(0.10968608), np.float32(0.11574249), np.float32(0.11762779), np.float32(0.11928666), np.float32(0.115484625), np.float32(0.11249188), np.float32(0.105004154), np.float32(0.103648), np.float32(0.08153305), np.float32(0.07710238), np.float32(0.08947165), np.float32(0.09473365), np.float32(0.09958382), np.float32(0.08669352), np.float32(0.09027538), np.float32(0.079415604), np.float32(0.0785507), np.float32(0.07262609), np.float32(0.06794398), np.float32(0.06440216), np.float32(0.07025121), np.float32(0.06752765), np.float32(0.06021804), np.float32(0.060739957), np.float32(0.062448855), np.float32(0.062728696), np.float32(0.06337925), np.float32(0.070002116), np.float32(0.08654302), np.float32(0.087617554), np.float32(0.07576778), np.float32(0.086710334), np.float32(0.07860646), np.float32(0.069897), np.float32(0.0656538), np.float32(0.07192017), np.float32(0.061525766), np.float32(0.05277016), np.float32(0.059139382), np.float32(0.06398105), np.float32(0.0616038), np.float32(0.06539446), np.float32(0.08362904), np.float32(0.100479394), np.float32(0.10952095), np.float32(0.11838987), np.float32(0.13461186), np.float32(0.1326669), np.float32(0.13101837), np.float32(0.14702368), np.float32(0.15716022), np.float32(0.1503417), np.float32(0.15431607), np.float32(0.16984776), np.float32(0.1795279)], 'MMKENRKILAVFLVPKVPLVYQQAEVIRERTGYRVGHYCGEMGQDFWDARKWQREFDSKQKMGIHISGVSRITHVYMRIKRALKYWCFSGVTSQEDCAIKIRNLESKLDSIVCTIKDRKELEKHVPMPFEVVVQYDKAATLCSLHEQIKQMEVAVEEAALCSSKRTKWQFMGARDAGSRDELRLVYGVSERTESDGAANLIQKLRAINYALGELGQWCAYKVAVSFLTVLQNDERANYQVDVKFQESHLKKVVALLHCQLTEGAAVKSETNDVEMHNSENHNPSELEDGELPDSHGEHVDEVIGAAVADGKVTPRVQALIKILLKYQHTEDFRAIIFVERVVTALVLPKVLAELPSLSFIRCASLIGHNNNQEMRTSQMQDTIAKFRDGRVTLLVATSVAEEGLDIRQCNVVIRFDLAKTVLAYVQSRGRARKPGSDYILMVERGNLAHETFLRNARNSEETLRKEAIERTDLSHLDGTLLNSIDTSPDSMYQVESTGAVVSLNSAVGLVHFYCSQLPSDRYSILRPEFIMQKHEKPGGSMEYSCKLQLPCNAPFEKLEGPICGSIRLAQQAVCLAACKKLHEMNAFTDMLLPDRGSGEGEKTEQNEGDPLPGTARHREFYPEGVAEILRGEWILCGRDGCQSTQFVKLYMYSVNCVDVGTSKDPSLAQLSNFSIIFGSELDAEVLSTPMDLFVARTMITKASLVFRGPIEVTESQVDLLEKFQLVLLKSFHVRLMSIVLDVDVDPSTTPWDPAKAYLFVPVGAEKCTDALREIDWTLVNSIVNTDAWNNPLQKARPDVYLGTNERTLGGDKREYGFGKLRNGTAFGQKAHPTYGIRGAIADFDIVKASGLVPSRDRGYSSEYQNQGKLFMADSCWDAKDLSGMVVTAAHSGKRFYVDCICYNMNAENSFPRKEGYLGPLEYSSYADYYKQKYGVELVYKKQPLIRARGVSYCKNLLSPRFEHSEAREGDFSENVDKTYYVYLPPELCLVHPLPGSLIRGAQRLPSIMRRVESMLLAVQLKETIDYPVPAVKILEALTAASCQETFCYERAELLGDAYLKWVVSRFLFLKYPQKHEGQLTRMRQQMVSNMVLYQFALNKTLQSYIQADRFAPSRWAAPGVLPVFDEETRESEPSIFGEESIPGNELQKDYDDDYTDNIQEEGEIDGDSSCYRVLSSKTLADVVEALIGVYYVAGGKIAANHLMKWIGIHAELDPQEIPPPKPYNIPESILKGIEFETLEGILGMKFQNKGFLIEAITHASRPSSGVSCYQRLEFVGDAVLDHLITKHLFFTYTDLPPGRLTDLRAAAVNNENFARVAVRRKLHTHLRHGSSALEKQIREFVKDVREEISKSGFNSFGLGDCKAPKVLGDIIESIAGAVFLDSGYDTSAVWKVFQPLLEPLVTPETLPMHPIRELQERCQQQAEGLEYKASRAGNVATVEVFVDGVQIGVAQNPQKKMAQKLAARNALVVLKEKETAAKKETEKAGDKSNAGFTRQNLNDTCLKRQWPMPQYRCINEGGPAHAKRFVYAVRVNTSDRGWTDECIGEPMPSVKKAKDSAAMLLLELLNRSFPDKPDGKK': [np.float32(0.51377183), np.float32(0.47022757), np.float32(0.4663304), np.float32(0.47125688), np.float32(0.5153388), np.float32(0.47840983), np.float32(0.574028), np.float32(0.48387635), np.float32(0.47488898), np.float32(0.48984692), np.float32(0.43745536), np.float32(0.38324368), np.float32(0.42054498), np.float32(0.2965866), np.float32(0.24869283), np.float32(0.23864026), np.float32(0.22507079), np.float32(0.27233505), np.float32(0.3198144), np.float32(0.2750451), np.float32(0.2852441), np.float32(0.28927854), np.float32(0.2890449), np.float32(0.25433755), np.float32(0.20748909), np.float32(0.21129236), np.float32(0.20904708), np.float32(0.20060119), np.float32(0.17874272), np.float32(0.20453973), np.float32(0.20190126), np.float32(0.20772254), np.float32(0.21249373), np.float32(0.21715151), np.float32(0.200256), np.float32(0.19865954), np.float32(0.20134938), np.float32(0.20271794), np.float32(0.23016903), np.float32(0.2400062), np.float32(0.23204364), np.float32(0.22622067), np.float32(0.2259681), np.float32(0.23027915), np.float32(0.22720324), np.float32(0.22970797), np.float32(0.22151855), np.float32(0.22132479), np.float32(0.22486758), np.float32(0.23030138), np.float32(0.23490737), np.float32(0.23425736), np.float32(0.23087142), np.float32(0.2321885), np.float32(0.22604683), np.float32(0.23686531), np.float32(0.22994937), np.float32(0.20667037), np.float32(0.21089016), np.float32(0.2055501), np.float32(0.19589525), np.float32(0.20075975), np.float32(0.21931152), np.float32(0.2130309), np.float32(0.2199918), np.float32(0.218041), np.float32(0.22080767), np.float32(0.20271355), np.float32(0.21091992), np.float32(0.20932396), np.float32(0.1975737), np.float32(0.14572892), np.float32(0.13935737), np.float32(0.1355541), np.float32(0.13531435), np.float32(0.11520694), np.float32(0.105228), np.float32(0.090585284), np.float32(0.09718926), np.float32(0.09821682), np.float32(0.106822185), np.float32(0.09536487), np.float32(0.10295173), np.float32(0.1187437), np.float32(0.14448072), np.float32(0.12921381), np.float32(0.11609575), np.float32(0.13273545), np.float32(0.13683818), np.float32(0.1115603), np.float32(0.11783811), np.float32(0.13821658), np.float32(0.1113146), np.float32(0.10345876), np.float32(0.12028549), np.float32(0.13023578), np.float32(0.09859651), np.float32(0.09577001), np.float32(0.10379378), np.float32(0.096138895), np.float32(0.09080947), np.float32(0.0887588), np.float32(0.086070426), np.float32(0.08708949), np.float32(0.09251965), np.float32(0.095448226), np.float32(0.09174321), np.float32(0.091967575), np.float32(0.09744182), np.float32(0.10513055), np.float32(0.113682695), np.float32(0.12756467), np.float32(0.13464457), np.float32(0.14989236), np.float32(0.1546915), np.float32(0.15026309), np.float32(0.16603363), np.float32(0.16088292), np.float32(0.16098525), np.float32(0.1599553), np.float32(0.1622347), np.float32(0.13946854), np.float32(0.13872178), np.float32(0.14913414), np.float32(0.15690817), np.float32(0.17708877), np.float32(0.17448597), np.float32(0.17509802), np.float32(0.16064425), np.float32(0.1472849), np.float32(0.14723627), np.float32(0.13493274), np.float32(0.11601973), np.float32(0.11130631), np.float32(0.10304201), np.float32(0.08479037), np.float32(0.06879515), np.float32(0.07449728), np.float32(0.07174291), np.float32(0.06457036), np.float32(0.06529049), np.float32(0.066056885), np.float32(0.06078183), np.float32(0.060685754), np.float32(0.068077646), np.float32(0.073610686), np.float32(0.07211857), np.float32(0.07486697), np.float32(0.077231206), np.float32(0.07257952), np.float32(0.07766454), np.float32(0.07694162), np.float32(0.084161416), np.float32(0.089759804), np.float32(0.087109014), np.float32(0.08825078), np.float32(0.09051715), np.float32(0.08636512), np.float32(0.074597575), np.float32(0.075123176), np.float32(0.08413312), np.float32(0.079430856), np.float32(0.07822827), np.float32(0.09696132), np.float32(0.102439865), np.float32(0.107391834), np.float32(0.12152826), np.float32(0.13705753), np.float32(0.14134945), np.float32(0.14294241), np.float32(0.1403939), np.float32(0.14431937), np.float32(0.14623429), np.float32(0.14733982), np.float32(0.14197339), np.float32(0.14102538), np.float32(0.12585276), np.float32(0.111721344), np.float32(0.12877439), np.float32(0.12695827), np.float32(0.13661233), np.float32(0.14615448), np.float32(0.14755146), np.float32(0.16099355), np.float32(0.15660356), np.float32(0.15296869), np.float32(0.13409655), np.float32(0.12818456), np.float32(0.10910107), np.float32(0.09587514), np.float32(0.102586366), np.float32(0.09559957), np.float32(0.07535258), np.float32(0.08151158), np.float32(0.08744533), np.float32(0.080060504), np.float32(0.07739494), np.float32(0.086272664), np.float32(0.08876358), np.float32(0.08416811), np.float32(0.088898316), np.float32(0.092107624), np.float32(0.07878789), np.float32(0.06765151), np.float32(0.06249491), np.float32(0.05791494), np.float32(0.05188941), np.float32(0.041659348), np.float32(0.03915467), np.float32(0.042395193), np.float32(0.0382557), np.float32(0.034404535), np.float32(0.03402567), np.float32(0.036054485), np.float32(0.03156264), np.float32(0.029999318), np.float32(0.03250669), np.float32(0.030208481), np.float32(0.028426357), np.float32(0.030661508), np.float32(0.03461429), np.float32(0.03789864), np.float32(0.04361293), np.float32(0.052545484), np.float32(0.05103033), np.float32(0.04972879), np.float32(0.05290872), np.float32(0.05809619), np.float32(0.057209544), np.float32(0.05975435), np.float32(0.06340484), np.float32(0.07160928), np.float32(0.07203092), np.float32(0.07404702), np.float32(0.07985237), np.float32(0.08835187), np.float32(0.09216441), np.float32(0.08918258), np.float32(0.1017347), np.float32(0.11312322), np.float32(0.09886431), np.float32(0.09474891), np.float32(0.10026628), np.float32(0.090166174), np.float32(0.07542002), np.float32(0.06890325), np.float32(0.061443638), np.float32(0.056630578), np.float32(0.052779812), np.float32(0.052890312), np.float32(0.05667762), np.float32(0.054702155), np.float32(0.059505668), np.float32(0.06533733), np.float32(0.06974592), np.float32(0.06976101), np.float32(0.07958374), np.float32(0.098236896), np.float32(0.10357083), np.float32(0.11982055), np.float32(0.14869756), np.float32(0.18609008), np.float32(0.23768702), np.float32(0.26301566), np.float32(0.32476524), np.float32(0.47525865), np.float32(0.560835), np.float32(0.64801204), np.float32(0.736262), np.float32(0.7484978), np.float32(0.8065283), np.float32(0.8186393), np.float32(0.87967813), np.float32(0.89936805), np.float32(0.90740204), np.float32(0.9229064), np.float32(0.9366536), np.float32(0.94769996), np.float32(0.96037656), np.float32(0.9630694), np.float32(0.9643865), np.float32(0.9654281), np.float32(0.96402764), np.float32(0.965194), np.float32(0.95898), np.float32(0.96016324), np.float32(0.95755106), np.float32(0.95573944), np.float32(0.94930136), np.float32(0.9512604), np.float32(0.9514556), np.float32(0.948972), np.float32(0.9454249), np.float32(0.94154674), np.float32(0.9267006), np.float32(0.9153301), np.float32(0.9150214), np.float32(0.9087289), np.float32(0.8866681), np.float32(0.8692337), np.float32(0.81194186), np.float32(0.780582), np.float32(0.72184914), np.float32(0.68977946), np.float32(0.5689765), np.float32(0.5536444), np.float32(0.53046584), np.float32(0.4195295), np.float32(0.31569746), np.float32(0.27568868), np.float32(0.24724333), np.float32(0.17124079), np.float32(0.1394668), np.float32(0.12393472), np.float32(0.100803174), np.float32(0.09511316), np.float32(0.085867584), np.float32(0.084447876), np.float32(0.08524772), np.float32(0.087456085), np.float32(0.0750183), np.float32(0.064729884), np.float32(0.056899507), np.float32(0.048091426), np.float32(0.046038467), np.float32(0.04480879), np.float32(0.03849353), np.float32(0.038552377), np.float32(0.043140963), np.float32(0.04044317), np.float32(0.036948368), np.float32(0.041129235), np.float32(0.04697908), np.float32(0.042555444), np.float32(0.03968648), np.float32(0.042477526), np.float32(0.046279818), np.float32(0.044739462), np.float32(0.04033766), np.float32(0.037955623), np.float32(0.03690377), np.float32(0.037787907), np.float32(0.03202559), np.float32(0.030396672), np.float32(0.035777267), np.float32(0.03556953), np.float32(0.03660506), np.float32(0.038456827), np.float32(0.0398823), np.float32(0.044585884), np.float32(0.044939563), np.float32(0.043949254), np.float32(0.047240976), np.float32(0.05165362), np.float32(0.050510604), np.float32(0.05508215), np.float32(0.06104734), np.float32(0.06821076), np.float32(0.07916069), np.float32(0.09702819), np.float32(0.10331708), np.float32(0.11120583), np.float32(0.1144527), np.float32(0.13346517), np.float32(0.13064812), np.float32(0.12937008), np.float32(0.15316439), np.float32(0.13868959), np.float32(0.14578693), np.float32(0.15267934), np.float32(0.15504992), np.float32(0.15483308), np.float32(0.16055225), np.float32(0.15895173), np.float32(0.15941213), np.float32(0.16958006), np.float32(0.1732973), np.float32(0.15993056), np.float32(0.16857253), np.float32(0.15979965), np.float32(0.1474026), np.float32(0.13416772), np.float32(0.1222775), np.float32(0.09688885), np.float32(0.08653743), np.float32(0.073707044), np.float32(0.072416015), np.float32(0.06683641), np.float32(0.062087268), np.float32(0.06252949), np.float32(0.06677942), np.float32(0.06630581), np.float32(0.055956822), np.float32(0.05828861), np.float32(0.058575235), np.float32(0.06819173), np.float32(0.0662344), np.float32(0.055010695), np.float32(0.05697454), np.float32(0.049629558), np.float32(0.04331078), np.float32(0.039783318), np.float32(0.037608515), np.float32(0.038354825), np.float32(0.041961376), np.float32(0.041178674), np.float32(0.04138761), np.float32(0.044889983), np.float32(0.045271866), np.float32(0.04220494), np.float32(0.04083407), np.float32(0.041546926), np.float32(0.035974167), np.float32(0.029772744), np.float32(0.02927186), np.float32(0.02986957), np.float32(0.032123137), np.float32(0.03235646), np.float32(0.038178492), np.float32(0.038003176), np.float32(0.040699136), np.float32(0.05105435), np.float32(0.054123618), np.float32(0.06128524), np.float32(0.068690725), np.float32(0.07922458), np.float32(0.07525334), np.float32(0.07523728), np.float32(0.072127074), np.float32(0.06990009), np.float32(0.06465206), np.float32(0.06489577), np.float32(0.07225128), np.float32(0.07421685), np.float32(0.08346869), np.float32(0.08308047), np.float32(0.093130596), np.float32(0.101523146), np.float32(0.102258734), np.float32(0.0960013), np.float32(0.08645215), np.float32(0.079318345), np.float32(0.07853394), np.float32(0.073459014), np.float32(0.06470417), np.float32(0.0656647), np.float32(0.06928585), np.float32(0.072573856), np.float32(0.07899464), np.float32(0.09077366), np.float32(0.10623843), np.float32(0.10781725), np.float32(0.116196394), np.float32(0.13302934), np.float32(0.14727752), np.float32(0.14232965), np.float32(0.13585056), np.float32(0.14028448), np.float32(0.14175715), np.float32(0.14927536), np.float32(0.15897837), np.float32(0.15745378), np.float32(0.16009638), np.float32(0.17048594), np.float32(0.17609201), np.float32(0.19479229), np.float32(0.17429976), np.float32(0.19177243), np.float32(0.19783509), np.float32(0.16977791), np.float32(0.15797509), np.float32(0.16041446), np.float32(0.16018379), np.float32(0.16452499), np.float32(0.16750048), np.float32(0.1616726), np.float32(0.18279777), np.float32(0.20014338), np.float32(0.20092407), np.float32(0.20999572), np.float32(0.2085682), np.float32(0.21339181), np.float32(0.20334779), np.float32(0.20073918), np.float32(0.19650912), np.float32(0.19733681), np.float32(0.1964982), np.float32(0.16075628), np.float32(0.16032149), np.float32(0.15667492), np.float32(0.13085243), np.float32(0.12298278), np.float32(0.11685576), np.float32(0.1269218), np.float32(0.11124229), np.float32(0.10812865), np.float32(0.09283294), np.float32(0.082097605), np.float32(0.067197524), np.float32(0.053458534), np.float32(0.03361045), np.float32(0.026979657), np.float32(0.02454461), np.float32(0.02542357), np.float32(0.025686018), np.float32(0.025468746), np.float32(0.02891664), np.float32(0.03062329), np.float32(0.03282893), np.float32(0.035699353), np.float32(0.03648763), np.float32(0.038625795), np.float32(0.04171227), np.float32(0.04395676), np.float32(0.048046127), np.float32(0.051468875), np.float32(0.05128492), np.float32(0.053206135), np.float32(0.052911382), np.float32(0.05544942), np.float32(0.061653335), np.float32(0.07533893), np.float32(0.08929636), np.float32(0.10026664), np.float32(0.13484633), np.float32(0.16978383), np.float32(0.20324151), np.float32(0.21611443), np.float32(0.21534857), np.float32(0.2195318), np.float32(0.21314637), np.float32(0.19575919), np.float32(0.18711665), np.float32(0.15709321), np.float32(0.17836651), np.float32(0.1655148), np.float32(0.16364674), np.float32(0.1648225), np.float32(0.16675477), np.float32(0.16471082), np.float32(0.17083845), np.float32(0.16891879), np.float32(0.18501005), np.float32(0.19486214), np.float32(0.19698471), np.float32(0.20105807), np.float32(0.19742511), np.float32(0.1769163), np.float32(0.15933923), np.float32(0.14648713), np.float32(0.12332256), np.float32(0.11315925), np.float32(0.10556601), np.float32(0.10508794), np.float32(0.09120913), np.float32(0.09364092), np.float32(0.09053036), np.float32(0.088395916), np.float32(0.08291228), np.float32(0.08561785), np.float32(0.088484466), np.float32(0.08437085), np.float32(0.06963714), np.float32(0.0672761), np.float32(0.057348453), np.float32(0.050486993), np.float32(0.04478061), np.float32(0.04728942), np.float32(0.04656878), np.float32(0.040375777), np.float32(0.039828926), np.float32(0.039077207), np.float32(0.039341655), np.float32(0.037690926), np.float32(0.039321315), np.float32(0.0418583), np.float32(0.044344075), np.float32(0.049463455), np.float32(0.048801262), np.float32(0.04652856), np.float32(0.05090906), np.float32(0.062044125), np.float32(0.076001614), np.float32(0.08062869), np.float32(0.109109975), np.float32(0.14302562), np.float32(0.19071431), np.float32(0.23745252), np.float32(0.27269995), np.float32(0.3219176), np.float32(0.4454022), np.float32(0.49878737), np.float32(0.56681836), np.float32(0.6571301), np.float32(0.6833683), np.float32(0.7461857), np.float32(0.8046515), np.float32(0.8133723), np.float32(0.818942), np.float32(0.84651864), np.float32(0.86351264), np.float32(0.8654784), np.float32(0.864598), np.float32(0.85602987), np.float32(0.86862296), np.float32(0.867619), np.float32(0.85286355), np.float32(0.866188), np.float32(0.8393246), np.float32(0.7899422), np.float32(0.75999135), np.float32(0.72782534), np.float32(0.6970486), np.float32(0.62406313), np.float32(0.57209605), np.float32(0.55042917), np.float32(0.44116688), np.float32(0.3685515), np.float32(0.33147722), np.float32(0.250022), np.float32(0.22871765), np.float32(0.17685395), np.float32(0.148452), np.float32(0.12851964), np.float32(0.096046604), np.float32(0.08264173), np.float32(0.08538423), np.float32(0.08898342), np.float32(0.08497928), np.float32(0.08372127), np.float32(0.079408266), np.float32(0.07037081), np.float32(0.06461574), np.float32(0.066574216), np.float32(0.05819176), np.float32(0.044838965), np.float32(0.04411921), np.float32(0.045964148), np.float32(0.0433224), np.float32(0.038176708), np.float32(0.03809097), np.float32(0.033487882), np.float32(0.030063134), np.float32(0.028906738), np.float32(0.02709064), np.float32(0.028962636), np.float32(0.03237075), np.float32(0.034689873), np.float32(0.040426433), np.float32(0.045295533), np.float32(0.04629729), np.float32(0.05184208), np.float32(0.05574096), np.float32(0.0613905), np.float32(0.05877673), np.float32(0.062248524), np.float32(0.06315628), np.float32(0.06348636), np.float32(0.060563046), np.float32(0.06436874), np.float32(0.06546372), np.float32(0.06896919), np.float32(0.068361595), np.float32(0.06608729), np.float32(0.06669349), np.float32(0.06688532), np.float32(0.076610655), np.float32(0.077922426), np.float32(0.09349821), np.float32(0.09992676), np.float32(0.09975065), np.float32(0.10091492), np.float32(0.11181371), np.float32(0.102708556), np.float32(0.09289024), np.float32(0.085735515), np.float32(0.07783533), np.float32(0.08110581), np.float32(0.0734101), np.float32(0.072736345), np.float32(0.06482123), np.float32(0.05903579), np.float32(0.056288958), np.float32(0.05264198), np.float32(0.04737337), np.float32(0.047790132), np.float32(0.048915137), np.float32(0.048041545), np.float32(0.05355753), np.float32(0.057677258), np.float32(0.05673056), np.float32(0.054596532), np.float32(0.049696762), np.float32(0.050441436), np.float32(0.04685774), np.float32(0.050146554), np.float32(0.046942074), np.float32(0.052539296), np.float32(0.053757437), np.float32(0.058956884), np.float32(0.056524698), np.float32(0.055100083), np.float32(0.061447125), np.float32(0.06645037), np.float32(0.06891569), np.float32(0.06864031), np.float32(0.07563643), np.float32(0.076940835), np.float32(0.07142953), np.float32(0.07407417), np.float32(0.07963365), np.float32(0.07311303), np.float32(0.06886775), np.float32(0.069754), np.float32(0.069331385), np.float32(0.06600464), np.float32(0.06197536), np.float32(0.06958685), np.float32(0.06820699), np.float32(0.05756056), np.float32(0.055964354), np.float32(0.05016232), np.float32(0.051419683), np.float32(0.04327733), np.float32(0.042319644), np.float32(0.04002838), np.float32(0.036348622), np.float32(0.033470802), np.float32(0.03133777), np.float32(0.03277361), np.float32(0.030008646), np.float32(0.03339806), np.float32(0.03821642), np.float32(0.037093516), np.float32(0.037967276), np.float32(0.04479658), np.float32(0.048782904), np.float32(0.054145794), np.float32(0.062488604), np.float32(0.068967916), np.float32(0.076296054), np.float32(0.07478986), np.float32(0.078580245), np.float32(0.0929571), np.float32(0.094109364), np.float32(0.09175577), np.float32(0.08593114), np.float32(0.093426354), np.float32(0.09405551), np.float32(0.09392077), np.float32(0.09399075), np.float32(0.09932046), np.float32(0.10533376), np.float32(0.11226142), np.float32(0.12946264), np.float32(0.110471554), np.float32(0.11552214), np.float32(0.11159525), np.float32(0.10047239), np.float32(0.08072993), np.float32(0.078916684), np.float32(0.07699075), np.float32(0.05767925), np.float32(0.056569774), np.float32(0.054193538), np.float32(0.04936222), np.float32(0.045563668), np.float32(0.043261364), np.float32(0.0469324), np.float32(0.04576714), np.float32(0.046352338), np.float32(0.04792996), np.float32(0.056507524), np.float32(0.058428723), np.float32(0.063981555), np.float32(0.065415666), np.float32(0.06790714), np.float32(0.064967684), np.float32(0.067021705), np.float32(0.07382989), np.float32(0.0777894), np.float32(0.0768664), np.float32(0.09618445), np.float32(0.10858443), np.float32(0.11539255), np.float32(0.1030404), np.float32(0.11750843), np.float32(0.11442572), np.float32(0.11143944), np.float32(0.09768181), np.float32(0.10243591), np.float32(0.10883139), np.float32(0.09937415), np.float32(0.10631146), np.float32(0.113744825), np.float32(0.123976044), np.float32(0.120050766), np.float32(0.12618494), np.float32(0.11160648), np.float32(0.11922851), np.float32(0.12657258), np.float32(0.12858829), np.float32(0.13491766), np.float32(0.12906173), np.float32(0.13371508), np.float32(0.11731004), np.float32(0.09883834), np.float32(0.10261708), np.float32(0.08994902), np.float32(0.09365495), np.float32(0.09681419), np.float32(0.09372662), np.float32(0.093854845), np.float32(0.10036104), np.float32(0.1123702), np.float32(0.10289577), np.float32(0.111055814), np.float32(0.11901325), np.float32(0.111242235), np.float32(0.10548547), np.float32(0.10295093), np.float32(0.09377777), np.float32(0.087741), np.float32(0.078092754), np.float32(0.06972782), np.float32(0.0703919), np.float32(0.07495819), np.float32(0.07355974), np.float32(0.06969213), np.float32(0.06317337), np.float32(0.0709571), np.float32(0.062249735), np.float32(0.05658016), np.float32(0.04846834), np.float32(0.04212122), np.float32(0.04327051), np.float32(0.045273647), np.float32(0.043019168), np.float32(0.0457009), np.float32(0.04540612), np.float32(0.041604213), np.float32(0.038940724), np.float32(0.038577244), np.float32(0.0402536), np.float32(0.044729143), np.float32(0.04715382), np.float32(0.048893988), np.float32(0.052863143), np.float32(0.05288151), np.float32(0.04818862), np.float32(0.053734433), np.float32(0.059065215), np.float32(0.06480674), np.float32(0.078603365), np.float32(0.08738529), np.float32(0.09215799), np.float32(0.091328196), np.float32(0.091832735), np.float32(0.102866605), np.float32(0.094024636), np.float32(0.09047921), np.float32(0.097075224), np.float32(0.08917721), np.float32(0.08424877), np.float32(0.08875849), np.float32(0.08667105), np.float32(0.08735867), np.float32(0.08158367), np.float32(0.07482203), np.float32(0.062731385), np.float32(0.06593214), np.float32(0.0620604), np.float32(0.05398805), np.float32(0.052648496), np.float32(0.041393932), np.float32(0.039989628), np.float32(0.03474488), np.float32(0.024631582), np.float32(0.022055913), np.float32(0.023158751), np.float32(0.023703817), np.float32(0.026169594), np.float32(0.027958144), np.float32(0.02764738), np.float32(0.026066223), np.float32(0.025613094), np.float32(0.02744453), np.float32(0.026487382), np.float32(0.026071956), np.float32(0.021929627), np.float32(0.02240521), np.float32(0.019392943), np.float32(0.017247885), np.float32(0.018860746), np.float32(0.018365894), np.float32(0.018940821), np.float32(0.024701303), np.float32(0.02922971), np.float32(0.031010928), np.float32(0.034660075), np.float32(0.042800054), np.float32(0.050176337), np.float32(0.05499844), np.float32(0.05508849), np.float32(0.05436817), np.float32(0.052979406), np.float32(0.05395848), np.float32(0.059430674), np.float32(0.063101694), np.float32(0.07531463), np.float32(0.077422306), np.float32(0.08395997), np.float32(0.09047672), np.float32(0.093198776), np.float32(0.09836105), np.float32(0.10240043), np.float32(0.10362705), np.float32(0.09668328), np.float32(0.100363925), np.float32(0.09340939), np.float32(0.09971902), np.float32(0.09692935), np.float32(0.09989276), np.float32(0.089057505), np.float32(0.08577709), np.float32(0.07327801), np.float32(0.06527396), np.float32(0.06093615), np.float32(0.06649705), np.float32(0.07658859), np.float32(0.08441076), np.float32(0.089478545), np.float32(0.08982304), np.float32(0.08415158), np.float32(0.095421284), np.float32(0.10025806), np.float32(0.1101493), np.float32(0.11650029), np.float32(0.12003756), np.float32(0.12875113), np.float32(0.124160774), np.float32(0.12884203), np.float32(0.13007145), np.float32(0.12281885), np.float32(0.1191859), np.float32(0.115013875), np.float32(0.11367165), np.float32(0.1363179), np.float32(0.13771102), np.float32(0.15000457), np.float32(0.16946292), np.float32(0.18825912), np.float32(0.19638214), np.float32(0.19608971), np.float32(0.21139823), np.float32(0.22734477), np.float32(0.24680449), np.float32(0.2547899), np.float32(0.2620546), np.float32(0.27644867), np.float32(0.2668668), np.float32(0.30337888), np.float32(0.3566093), np.float32(0.36878327), np.float32(0.3641714), np.float32(0.4258034), np.float32(0.36345732), np.float32(0.3194011), np.float32(0.32489395), np.float32(0.3028085), np.float32(0.2944704), np.float32(0.24501002), np.float32(0.23195164), np.float32(0.279278), np.float32(0.25895512), np.float32(0.32686645), np.float32(0.3550861), np.float32(0.33477312), np.float32(0.38227162), np.float32(0.48281297), np.float32(0.478763), np.float32(0.5010989), np.float32(0.49815893), np.float32(0.53089565), np.float32(0.53306466), np.float32(0.54324853), np.float32(0.49656138), np.float32(0.50274795), np.float32(0.4688379), np.float32(0.47021726), np.float32(0.4240663), np.float32(0.424426), np.float32(0.46636707), np.float32(0.43032908), np.float32(0.27861348), np.float32(0.36038816), np.float32(0.28476942), np.float32(0.25270286), np.float32(0.2408622), np.float32(0.26148412), np.float32(0.05762639), np.float32(0.05430214), np.float32(0.055517975), np.float32(0.052609406), np.float32(0.04702991), np.float32(0.044231728), np.float32(0.04132359), np.float32(0.04159768), np.float32(0.039735604), np.float32(0.0403489), np.float32(0.046295017), np.float32(0.04623703), np.float32(0.047245186), np.float32(0.054069523), np.float32(0.04851864), np.float32(0.046578255), np.float32(0.051300377), np.float32(0.04954899), np.float32(0.04512288), np.float32(0.045569174), np.float32(0.053419143), np.float32(0.044188228), np.float32(0.04141496), np.float32(0.048115354), np.float32(0.047348037), np.float32(0.04401786), np.float32(0.046524983), np.float32(0.05319547), np.float32(0.056067303), np.float32(0.058165893), np.float32(0.0634206), np.float32(0.06673897), np.float32(0.077651925), np.float32(0.07551362), np.float32(0.06654106), np.float32(0.06036536), np.float32(0.05466083), np.float32(0.05484842), np.float32(0.055634134), np.float32(0.049495123), np.float32(0.053472225), np.float32(0.05381125), np.float32(0.055101335), np.float32(0.05527513), np.float32(0.053861186), np.float32(0.05818425), np.float32(0.054513983), np.float32(0.047687408), np.float32(0.05222662), np.float32(0.053552732), np.float32(0.04813166), np.float32(0.044146806), np.float32(0.042180475), np.float32(0.04213995), np.float32(0.040449306), np.float32(0.037648577), np.float32(0.03719574), np.float32(0.034960296), np.float32(0.03739511), np.float32(0.03799233), np.float32(0.038412523), np.float32(0.04331484), np.float32(0.048037373), np.float32(0.055571284), np.float32(0.061118264), np.float32(0.060668953), np.float32(0.06744642), np.float32(0.06453509), np.float32(0.06714974), np.float32(0.0703557), np.float32(0.0706892), np.float32(0.07514258), np.float32(0.074352324), np.float32(0.07398465), np.float32(0.07993441), np.float32(0.0810578), np.float32(0.08297472), np.float32(0.08458926), np.float32(0.0818604), np.float32(0.08092852), np.float32(0.07866681), np.float32(0.08411503), np.float32(0.076170236), np.float32(0.07402044), np.float32(0.07645179), np.float32(0.060132094), np.float32(0.055291373), np.float32(0.058409363), np.float32(0.051588185), np.float32(0.043680772), np.float32(0.045184314), np.float32(0.048271764), np.float32(0.044459723), np.float32(0.040406138), np.float32(0.045821838), np.float32(0.048576113), np.float32(0.047943626), np.float32(0.048287883), np.float32(0.049858544), np.float32(0.04883032), np.float32(0.05264448), np.float32(0.056741938), np.float32(0.062445734), np.float32(0.06490677), np.float32(0.06476232), np.float32(0.070762694), np.float32(0.078603834), np.float32(0.07939188), np.float32(0.09098705), np.float32(0.102622926), np.float32(0.10889509), np.float32(0.117209055), np.float32(0.12844451), np.float32(0.15433505), np.float32(0.17484932), np.float32(0.19303906), np.float32(0.20866385), np.float32(0.25113216), np.float32(0.3344269), np.float32(0.36366853), np.float32(0.34831408), np.float32(0.32232818), np.float32(0.26113573), np.float32(0.27957258), np.float32(0.28586718), np.float32(0.29857686), np.float32(0.3441981), np.float32(0.37870938), np.float32(0.4338448), np.float32(0.42203793), np.float32(0.4413031), np.float32(0.5077038), np.float32(0.6698572), np.float32(0.65519214), np.float32(0.71462446), np.float32(0.7717322), np.float32(0.83555585), np.float32(0.83243597), np.float32(0.8381482), np.float32(0.8570854), np.float32(0.898156), np.float32(0.87900984), np.float32(0.83941996), np.float32(0.861141), np.float32(0.8956584), np.float32(0.9017818), np.float32(0.9075776), np.float32(0.91677475), np.float32(0.9277127), np.float32(0.9270608), np.float32(0.920213), np.float32(0.9133254), np.float32(0.9013515), np.float32(0.9020353), np.float32(0.8959016), np.float32(0.87319), np.float32(0.8614629), np.float32(0.78961605), np.float32(0.7077513), np.float32(0.7267981), np.float32(0.7133842), np.float32(0.66086185), np.float32(0.6367322), np.float32(0.61146015), np.float32(0.59852064), np.float32(0.60487366), np.float32(0.60575074), np.float32(0.5508989), np.float32(0.4728728), np.float32(0.42028207), np.float32(0.34478688), np.float32(0.28624883), np.float32(0.21086928), np.float32(0.16031167), np.float32(0.116266534), np.float32(0.075632535), np.float32(0.05704392), np.float32(0.044325728), np.float32(0.036574114), np.float32(0.03271593), np.float32(0.03337484), np.float32(0.032964684), np.float32(0.03110213), np.float32(0.031047124), np.float32(0.031552657), np.float32(0.025494719), np.float32(0.025278294), np.float32(0.022094922), np.float32(0.022106599), np.float32(0.018441867), np.float32(0.01695823), np.float32(0.018091917), np.float32(0.020046093), np.float32(0.01796791), np.float32(0.019309852), np.float32(0.022364818), np.float32(0.023538051), np.float32(0.022145353), np.float32(0.02460769), np.float32(0.03051335), np.float32(0.033448122), np.float32(0.03986411), np.float32(0.050324727), np.float32(0.05991237), np.float32(0.07557913), np.float32(0.09146162), np.float32(0.10815935), np.float32(0.13494995), np.float32(0.13498758), np.float32(0.16266502), np.float32(0.21485595), np.float32(0.23939808), np.float32(0.24384417), np.float32(0.25168642), np.float32(0.26799735), np.float32(0.2770837), np.float32(0.26815978), np.float32(0.24384417), np.float32(0.23212712), np.float32(0.24384417), np.float32(0.24076918), np.float32(0.22616373), np.float32(0.2341826), np.float32(0.22714956), np.float32(0.24161606), np.float32(0.23597626), np.float32(0.22041225), np.float32(0.21979302), np.float32(0.20915258), np.float32(0.19055201), np.float32(0.16888192), np.float32(0.13806416), np.float32(0.11960016), np.float32(0.10418431), np.float32(0.09163527), np.float32(0.08792312), np.float32(0.08597842), np.float32(0.09791709), np.float32(0.095884256), np.float32(0.07779365), np.float32(0.06486593), np.float32(0.05755737), np.float32(0.06284482), np.float32(0.05009599), np.float32(0.043897253), np.float32(0.044671062), np.float32(0.044044152), np.float32(0.046446078), np.float32(0.046119623), np.float32(0.04990793), np.float32(0.05704273), np.float32(0.060152717), np.float32(0.05999962), np.float32(0.06648397), np.float32(0.07325681), np.float32(0.07200374), np.float32(0.0730478), np.float32(0.060391344), np.float32(0.06555312), np.float32(0.058487628), np.float32(0.049450412), np.float32(0.0478717), np.float32(0.04586687), np.float32(0.045454584), np.float32(0.04846785), np.float32(0.056008164), np.float32(0.054682188), np.float32(0.059692036), np.float32(0.061979875), np.float32(0.06358664), np.float32(0.060153376), np.float32(0.058244158), np.float32(0.053248327), np.float32(0.04716791), np.float32(0.046323996), np.float32(0.04123554), np.float32(0.036077168), np.float32(0.034462243), np.float32(0.031680748), np.float32(0.030479508), np.float32(0.030393401), np.float32(0.032657523), np.float32(0.032840174), np.float32(0.032612566), np.float32(0.03656427), np.float32(0.037825305), np.float32(0.04030688), np.float32(0.04540809), np.float32(0.04490327), np.float32(0.043486867), np.float32(0.044468638), np.float32(0.04533302), np.float32(0.04977283), np.float32(0.0455296), np.float32(0.046194404), np.float32(0.047982905), np.float32(0.05126867), np.float32(0.053863205), np.float32(0.056096118), np.float32(0.06407149), np.float32(0.071873546), np.float32(0.070719235), np.float32(0.070957616), np.float32(0.07302512), np.float32(0.07543109), np.float32(0.06809892), np.float32(0.06267874), np.float32(0.06418094), np.float32(0.06140506), np.float32(0.059053026), np.float32(0.05457136), np.float32(0.0520692), np.float32(0.055728365), np.float32(0.05507077), np.float32(0.051705603), np.float32(0.06103153), np.float32(0.06761735), np.float32(0.06737903), np.float32(0.069450915), np.float32(0.079183914), np.float32(0.08424715), np.float32(0.074162684), np.float32(0.073131405), np.float32(0.07851621), np.float32(0.07315033), np.float32(0.06871646), np.float32(0.07296232), np.float32(0.08067901), np.float32(0.0745436), np.float32(0.06949782), np.float32(0.079647146), np.float32(0.08211457), np.float32(0.07578457), np.float32(0.073835075), np.float32(0.0872359), np.float32(0.09053568), np.float32(0.08273101), np.float32(0.08312761), np.float32(0.099062726), np.float32(0.095574506), np.float32(0.09353177), np.float32(0.09324957), np.float32(0.09347478), np.float32(0.08892242), np.float32(0.08705907), np.float32(0.09735364), np.float32(0.099788986), np.float32(0.0896015), np.float32(0.097842626), np.float32(0.11837107), np.float32(0.1227804), np.float32(0.10196226), np.float32(0.11678187), np.float32(0.14975613), np.float32(0.13412407), np.float32(0.115385056), np.float32(0.13023388), np.float32(0.12963659), np.float32(0.10899405), np.float32(0.09171785), np.float32(0.11070031), np.float32(0.099148326), np.float32(0.07997125), np.float32(0.07686393), np.float32(0.07294355), np.float32(0.07240096), np.float32(0.06038061), np.float32(0.053214174), np.float32(0.053757347), np.float32(0.05166339), np.float32(0.054502297), np.float32(0.054317046), np.float32(0.050764244), np.float32(0.0521208), np.float32(0.05003368), np.float32(0.051775552), np.float32(0.05168282), np.float32(0.04439279), np.float32(0.04210543), np.float32(0.047001783), np.float32(0.045322202), np.float32(0.038277186), np.float32(0.041146033), np.float32(0.04644576), np.float32(0.04113138), np.float32(0.038408887), np.float32(0.042760506), np.float32(0.05122841), np.float32(0.05036661), np.float32(0.053144086), np.float32(0.059586782), np.float32(0.06371262), np.float32(0.078556344), np.float32(0.08733585), np.float32(0.08321362), np.float32(0.08481769), np.float32(0.09111072), np.float32(0.09143333), np.float32(0.094406135), np.float32(0.08274879), np.float32(0.09168284), np.float32(0.11125239), np.float32(0.11602018), np.float32(0.1068504), np.float32(0.12950876), np.float32(0.14327928), np.float32(0.1371122), np.float32(0.13463774), np.float32(0.1471012), np.float32(0.15449743), np.float32(0.145091), np.float32(0.1492828), np.float32(0.15332143), np.float32(0.15789378), np.float32(0.1585314), np.float32(0.15569659), np.float32(0.15445545), np.float32(0.14447176), np.float32(0.15436698), np.float32(0.1667172), np.float32(0.16750062), np.float32(0.1673177), np.float32(0.17730993), np.float32(0.186223), np.float32(0.18257527), np.float32(0.16980104), np.float32(0.17358065), np.float32(0.18307815), np.float32(0.16169775), np.float32(0.15636916), np.float32(0.15095775), np.float32(0.15009499), np.float32(0.1343997), np.float32(0.12253192), np.float32(0.12607153), np.float32(0.11179706), np.float32(0.097789906), np.float32(0.10929303), np.float32(0.13315913), np.float32(0.1333876), np.float32(0.14387159), np.float32(0.17273565), np.float32(0.16812469), np.float32(0.15431973), np.float32(0.14849311), np.float32(0.16005078), np.float32(0.1279132), np.float32(0.1294899), np.float32(0.15718101), np.float32(0.15820439), np.float32(0.15866035), np.float32(0.17389092), np.float32(0.20711814), np.float32(0.22123203), np.float32(0.23614919), np.float32(0.22509016), np.float32(0.24049108), np.float32(0.25937992), np.float32(0.25668412), np.float32(0.2697783), np.float32(0.27126536), np.float32(0.26127285), np.float32(0.2537324), np.float32(0.25562757), np.float32(0.2822585), np.float32(0.28310364), np.float32(0.2994761), np.float32(0.3709359), np.float32(0.42778033), np.float32(0.4927491), np.float32(0.5659984), np.float32(0.644938), np.float32(0.67791945), np.float32(0.71035), np.float32(0.7107181), np.float32(0.7281939), np.float32(0.6915612), np.float32(0.72427523), np.float32(0.76344633), np.float32(0.769603), np.float32(0.7500257), np.float32(0.77238315), np.float32(0.82706755), np.float32(0.8206992), np.float32(0.8334994), np.float32(0.8250334), np.float32(0.8286067), np.float32(0.84297496), np.float32(0.85132694), np.float32(0.8483478), np.float32(0.8664464), np.float32(0.8690025), np.float32(0.8672663), np.float32(0.84403396), np.float32(0.79699814), np.float32(0.81345946), np.float32(0.77996737), np.float32(0.7415908), np.float32(0.69178265), np.float32(0.63888055), np.float32(0.56584513), np.float32(0.4517841), np.float32(0.3935161), np.float32(0.36100513), np.float32(0.36113623), np.float32(0.38556635), np.float32(0.35545617), np.float32(0.34817293), np.float32(0.3445132), np.float32(0.34347108), np.float32(0.31426516), np.float32(0.3153222), np.float32(0.3172359), np.float32(0.3258967), np.float32(0.3093329), np.float32(0.27534166), np.float32(0.24993886), np.float32(0.22402096), np.float32(0.18866439), np.float32(0.17582521), np.float32(0.16955167), np.float32(0.17710051), np.float32(0.19276118), np.float32(0.23041806), np.float32(0.2329496), np.float32(0.26732633), np.float32(0.24369384), np.float32(0.22949737), np.float32(0.19601035), np.float32(0.17987618), np.float32(0.16397914), np.float32(0.15901452), np.float32(0.16138819), np.float32(0.17235018), np.float32(0.17396328), np.float32(0.16244425), np.float32(0.1635638), np.float32(0.17354007), np.float32(0.1777758), np.float32(0.19979157), np.float32(0.2366791), np.float32(0.2845458), np.float32(0.33466992), np.float32(0.33353257), np.float32(0.30742514), np.float32(0.2878764), np.float32(0.23236518), np.float32(0.21022198), np.float32(0.18661374), np.float32(0.16282621), np.float32(0.16260177), np.float32(0.16584621), np.float32(0.13368475), np.float32(0.1177081), np.float32(0.12541832), np.float32(0.1467672), np.float32(0.1464466), np.float32(0.1519934), np.float32(0.17554154), np.float32(0.18609491), np.float32(0.18557397), np.float32(0.19280498), np.float32(0.22849382), np.float32(0.2515072), np.float32(0.27081522), np.float32(0.2891329), np.float32(0.29030126), np.float32(0.3147906), np.float32(0.36031833), np.float32(0.4161128), np.float32(0.4714269), np.float32(0.47132888), np.float32(0.48939887), np.float32(0.4391717), np.float32(0.41988385), np.float32(0.4844619), np.float32(0.5721723)], 'MTDGQLRSKRDEFWDTAPAFEGRKEIWDALKAAAYAVESNDHGLAQAIIDGAGVTLPHGSLTECYDELGNRYQLPVYCLAPPVNLIMERSEEEGVEPPEPAPNTRREFPLKVRLSTGKDLRLSASMTDTIGQLKKQLYAQEELEPGWQRWFFSGKLLTDRTRLQETKIQKDFVIQVIINQPPAPRN': [np.float32(0.7035026), np.float32(0.63737285), np.float32(0.63619155), np.float32(0.6395161), np.float32(0.5901358), np.float32(0.57214814), np.float32(0.5727734), np.float32(0.5583424), np.float32(0.49669603), np.float32(0.5352917), np.float32(0.49029258), np.float32(0.46581212), np.float32(0.44262722), np.float32(0.39491674), np.float32(0.31912035), np.float32(0.28166777), np.float32(0.2671154), np.float32(0.24340984), np.float32(0.21803167), np.float32(0.20775536), np.float32(0.20661439), np.float32(0.20010859), np.float32(0.19817136), np.float32(0.19272676), np.float32(0.19510293), np.float32(0.19840658), np.float32(0.18720022), np.float32(0.17465533), np.float32(0.1785222), np.float32(0.1888527), np.float32(0.2082555), np.float32(0.2098854), np.float32(0.19479685), np.float32(0.18007456), np.float32(0.15173176), np.float32(0.13476935), np.float32(0.11392633), np.float32(0.09800059), np.float32(0.13067862), np.float32(0.14405188), np.float32(0.13537997), np.float32(0.13591239), np.float32(0.14160523), np.float32(0.12667494), np.float32(0.12606858), np.float32(0.1393046), np.float32(0.14469108), np.float32(0.14615674), np.float32(0.14004554), np.float32(0.12798476), np.float32(0.112736896), np.float32(0.115311384), np.float32(0.10108368), np.float32(0.091084115), np.float32(0.08161644), np.float32(0.08032101), np.float32(0.0860078), np.float32(0.095822655), np.float32(0.109725565), np.float32(0.12447469), np.float32(0.130572), np.float32(0.13563693), np.float32(0.13016844), np.float32(0.12042513), np.float32(0.12242358), np.float32(0.12100769), np.float32(0.11586606), np.float32(0.10970941), np.float32(0.1145273), np.float32(0.10900486), np.float32(0.10188978), np.float32(0.0918486), np.float32(0.09593294), np.float32(0.101088196), np.float32(0.102655746), np.float32(0.09875008), np.float32(0.116594024), np.float32(0.1273827), np.float32(0.12803724), np.float32(0.1571236), np.float32(0.16478005), np.float32(0.22840406), np.float32(0.24346839), np.float32(0.24140163), np.float32(0.2665377), np.float32(0.2849266), np.float32(0.30977982), np.float32(0.3500483), np.float32(0.45691636), np.float32(0.46895522), np.float32(0.5643297), np.float32(0.6234824), np.float32(0.68933463), np.float32(0.7034673), np.float32(0.714625), np.float32(0.7704912), np.float32(0.7863956), np.float32(0.7960768), np.float32(0.8334353), np.float32(0.8622907), np.float32(0.8456878), np.float32(0.85847944), np.float32(0.838922), np.float32(0.80369514), np.float32(0.7887094), np.float32(0.7289126), np.float32(0.7397326), np.float32(0.6866939), np.float32(0.5993037), np.float32(0.5409567), np.float32(0.44299918), np.float32(0.36738443), np.float32(0.3142709), np.float32(0.31079763), np.float32(0.28572723), np.float32(0.2687043), np.float32(0.269192), np.float32(0.27399534), np.float32(0.24557488), np.float32(0.20602793), np.float32(0.26513562), np.float32(0.2292166), np.float32(0.25380924), np.float32(0.2261326), np.float32(0.22688934), np.float32(0.20314547), np.float32(0.20782167), np.float32(0.21235068), np.float32(0.19192961), np.float32(0.17094566), np.float32(0.16024202), np.float32(0.15792486), np.float32(0.1665592), np.float32(0.16848052), np.float32(0.17612356), np.float32(0.17522141), np.float32(0.17303403), np.float32(0.17556678), np.float32(0.18036684), np.float32(0.16108626), np.float32(0.15063284), np.float32(0.15934633), np.float32(0.17479786), np.float32(0.16934335), np.float32(0.15858826), np.float32(0.16086607), np.float32(0.16104366), np.float32(0.15835597), np.float32(0.15574053), np.float32(0.155662), np.float32(0.16389228), np.float32(0.18534237), np.float32(0.22631456), np.float32(0.19846877), np.float32(0.18679601), np.float32(0.19355887), np.float32(0.18267336), np.float32(0.178085), np.float32(0.17497614), np.float32(0.17330617), np.float32(0.15942906), np.float32(0.15024963), np.float32(0.14693567), np.float32(0.14625633), np.float32(0.14496376), np.float32(0.14083177), np.float32(0.14864112), np.float32(0.15253374), np.float32(0.16095297), np.float32(0.16918793), np.float32(0.18591991), np.float32(0.19352293), np.float32(0.22470173), np.float32(0.24427356), np.float32(0.2798604), np.float32(0.303734), np.float32(0.37748128), np.float32(0.39159885), np.float32(0.4029438), np.float32(0.36599225), np.float32(0.38267052), np.float32(0.39291677), np.float32(0.3164887), np.float32(0.3509734), np.float32(0.3731309), np.float32(0.5189474)], 'MPHDLQYDHFIASLPDNKLKNRYSNSIPYDHSRVVLDPSDSSEGDYINASYIDGYENPSSYIATQGPLSQTAADFWRMVWQENSSVIVMLTGLVEQEKVKCEQYWPEQMETYQGITVRLCDVQQTPQVIVRTLELEARGSAEKRTVSHFHYLPWPDHGLPKAPIGLVRFILQVNQSTSVEAGPVVVHCSAGIGRTGTFIALGYLLEMAKAEGKVNVFQCVRKMRKKRVNMVQTQGQYEFLYDALLEALLCEDTGISAQNIQLHIQGLEEVDSAELSGYAREFQKLEHFCTVYHPQECREALKPANKPKNRNLNILPAEDVRTTLMSLTNSDGLPAYINAIFLSNTSFPVLNVYGCTQPTLDEPGQGGWRYVCIVSSTSLTRNLSPIQILFLQSYPVFWPESGESQYGPFHVKLNSETGAAGFTVRTLTLTNTKNTRHRNVTVFLLQNWPMQEPVPESPRVILSMLEEVESRQQAEEDSHTLVTCWDGASRCGLFCAASVVCEQIREEGLVDVFQAVKTIRRSRPQLLRDPQQYRFCYEVAKTQLDGVVDSTSNEL': [np.float32(0.6668272), np.float32(0.6818959), np.float32(0.65637696), np.float32(0.73573685), np.float32(0.6670512), np.float32(0.62481815), np.float32(0.54830325), np.float32(0.53577995), np.float32(0.46922892), np.float32(0.4763363), np.float32(0.4816544), np.float32(0.45104942), np.float32(0.4786333), np.float32(0.46744308), np.float32(0.41355672), np.float32(0.37491953), np.float32(0.40565002), np.float32(0.41792), np.float32(0.42234245), np.float32(0.44880122), np.float32(0.43449882), np.float32(0.33589906), np.float32(0.30189532), np.float32(0.28142875), np.float32(0.2169022), np.float32(0.1955985), np.float32(0.24926901), np.float32(0.25818184), np.float32(0.2678507), np.float32(0.30552086), np.float32(0.2819656), np.float32(0.36437097), np.float32(0.3658086), np.float32(0.3035998), np.float32(0.28908312), np.float32(0.19540359), np.float32(0.19086073), np.float32(0.19901049), np.float32(0.21731433), np.float32(0.21803825), np.float32(0.20095049), np.float32(0.19862637), np.float32(0.20846006), np.float32(0.23536497), np.float32(0.25404593), np.float32(0.25777492), np.float32(0.27744916), np.float32(0.2863976), np.float32(0.3162013), np.float32(0.34147334), np.float32(0.36836076), np.float32(0.32869092), np.float32(0.2990385), np.float32(0.2962772), np.float32(0.2678147), np.float32(0.23130845), np.float32(0.21689887), np.float32(0.22655569), np.float32(0.22734183), np.float32(0.2409283), np.float32(0.23979612), np.float32(0.23107606), np.float32(0.23919937), np.float32(0.23001665), np.float32(0.21550292), np.float32(0.18206303), np.float32(0.15135825), np.float32(0.14423282), np.float32(0.103964135), np.float32(0.09800772), np.float32(0.1044224), np.float32(0.09823882), np.float32(0.09796947), np.float32(0.08654853), np.float32(0.08103725), np.float32(0.074542716), np.float32(0.061398737), np.float32(0.046214715), np.float32(0.040481955), np.float32(0.031285733), np.float32(0.03031151), np.float32(0.025853101), np.float32(0.022281127), np.float32(0.024990914), np.float32(0.026424654), np.float32(0.026285453), np.float32(0.026418025), np.float32(0.031530626), np.float32(0.03979627), np.float32(0.038669385), np.float32(0.04557386), np.float32(0.055487733), np.float32(0.057737853), np.float32(0.05288465), np.float32(0.051973976), np.float32(0.053001706), np.float32(0.052953307), np.float32(0.053392556), np.float32(0.06452287), np.float32(0.075742915), np.float32(0.07796468), np.float32(0.08990339), np.float32(0.10292031), np.float32(0.098917186), np.float32(0.09992106), np.float32(0.10392718), np.float32(0.112869084), np.float32(0.103157714), np.float32(0.08916145), np.float32(0.087922655), np.float32(0.07798015), np.float32(0.082067244), np.float32(0.08304836), np.float32(0.08965525), np.float32(0.0864892), np.float32(0.08219173), np.float32(0.08033929), np.float32(0.079864725), np.float32(0.071307495), np.float32(0.06572889), np.float32(0.061982043), np.float32(0.057884898), np.float32(0.056321807), np.float32(0.051622093), np.float32(0.052754518), np.float32(0.05203653), np.float32(0.054299314), np.float32(0.0646765), np.float32(0.07013065), np.float32(0.07806991), np.float32(0.09223218), np.float32(0.10815261), np.float32(0.12440542), np.float32(0.1272852), np.float32(0.121256776), np.float32(0.1087776), np.float32(0.094987735), np.float32(0.09761215), np.float32(0.10417191), np.float32(0.09942828), np.float32(0.10074628), np.float32(0.104861535), np.float32(0.10428109), np.float32(0.10530528), np.float32(0.12335985), np.float32(0.13886558), np.float32(0.1453345), np.float32(0.14802049), np.float32(0.14755854), np.float32(0.15153112), np.float32(0.1424495), np.float32(0.13194382), np.float32(0.12713897), np.float32(0.111309394), np.float32(0.089699395), np.float32(0.07811706), np.float32(0.07525362), np.float32(0.06903407), np.float32(0.065004095), np.float32(0.058763854), np.float32(0.058707003), np.float32(0.0584737), np.float32(0.059277), np.float32(0.067138545), np.float32(0.073616005), np.float32(0.071916915), np.float32(0.08833482), np.float32(0.089570776), np.float32(0.0876655), np.float32(0.07681619), np.float32(0.0705591), np.float32(0.070041165), np.float32(0.06471104), np.float32(0.055415753), np.float32(0.050768968), np.float32(0.04913552), np.float32(0.048022162), np.float32(0.047141783), np.float32(0.047723077), np.float32(0.051913917), np.float32(0.04712998), np.float32(0.04875374), np.float32(0.053639833), np.float32(0.06493883), np.float32(0.05605263), np.float32(0.050585285), np.float32(0.04744325), np.float32(0.044148516), np.float32(0.03342937), np.float32(0.026958225), np.float32(0.020562403), np.float32(0.017491044), np.float32(0.0141334385), np.float32(0.012344917), np.float32(0.01297656), np.float32(0.011870066), np.float32(0.012211434), np.float32(0.014581557), np.float32(0.018912489), np.float32(0.025182648), np.float32(0.029803308), np.float32(0.033795368), np.float32(0.034558922), np.float32(0.03759992), np.float32(0.03578952), np.float32(0.035263382), np.float32(0.035643008), np.float32(0.03302455), np.float32(0.03282877), np.float32(0.034913257), np.float32(0.04019003), np.float32(0.04362781), np.float32(0.052583486), np.float32(0.06394024), np.float32(0.07455028), np.float32(0.08302115), np.float32(0.08908681), np.float32(0.10261506), np.float32(0.102642484), np.float32(0.0997879), np.float32(0.111544564), np.float32(0.108533636), np.float32(0.11058103), np.float32(0.10952399), np.float32(0.10317377), np.float32(0.093212694), np.float32(0.091748424), np.float32(0.08721007), np.float32(0.08704448), np.float32(0.08531155), np.float32(0.08350987), np.float32(0.083595395), np.float32(0.08127517), np.float32(0.07260618), np.float32(0.06721283), np.float32(0.06264036), np.float32(0.05336509), np.float32(0.045307945), np.float32(0.039931856), np.float32(0.041623183), np.float32(0.0482112), np.float32(0.04710611), np.float32(0.04857675), np.float32(0.047691368), np.float32(0.047844898), np.float32(0.045478545), np.float32(0.0438987), np.float32(0.040500574), np.float32(0.038688436), np.float32(0.04335164), np.float32(0.04226793), np.float32(0.041023884), np.float32(0.043158643), np.float32(0.051059697), np.float32(0.05198683), np.float32(0.050736003), np.float32(0.060863197), np.float32(0.07354961), np.float32(0.07002667), np.float32(0.075560786), np.float32(0.084456444), np.float32(0.09291211), np.float32(0.10265689), np.float32(0.08956193), np.float32(0.0852417), np.float32(0.08276892), np.float32(0.07650101), np.float32(0.0745219), np.float32(0.08110132), np.float32(0.08246615), np.float32(0.07656073), np.float32(0.08032266), np.float32(0.091878116), np.float32(0.08761912), np.float32(0.08928246), np.float32(0.09517746), np.float32(0.09853873), np.float32(0.08695464), np.float32(0.085373394), np.float32(0.088431485), np.float32(0.07279034), np.float32(0.062114514), np.float32(0.0652313), np.float32(0.069382444), np.float32(0.06837571), np.float32(0.062195364), np.float32(0.064904585), np.float32(0.07269403), np.float32(0.0720173), np.float32(0.06804022), np.float32(0.08190982), np.float32(0.10129725), np.float32(0.10361876), np.float32(0.115334734), np.float32(0.14347765), np.float32(0.15315573), np.float32(0.17347772), np.float32(0.21219975), np.float32(0.24112274), np.float32(0.23448634), np.float32(0.23319282), np.float32(0.28632346), np.float32(0.28130746), np.float32(0.2786492), np.float32(0.29874673), np.float32(0.30323538), np.float32(0.36345336), np.float32(0.34715778), np.float32(0.3246729), np.float32(0.3504486), np.float32(0.2982978), np.float32(0.27594373), np.float32(0.24879083), np.float32(0.19271755), np.float32(0.15656987), np.float32(0.11463771), np.float32(0.107306086), np.float32(0.11601317), np.float32(0.09984265), np.float32(0.10644763), np.float32(0.09466295), np.float32(0.098847084), np.float32(0.09149841), np.float32(0.06687601), np.float32(0.066851966), np.float32(0.05557554), np.float32(0.05752937), np.float32(0.060327657), np.float32(0.052703045), np.float32(0.04289491), np.float32(0.04131462), np.float32(0.038070735), np.float32(0.038182266), np.float32(0.04000531), np.float32(0.042054877), np.float32(0.047179773), np.float32(0.04960034), np.float32(0.051470935), np.float32(0.052497372), np.float32(0.053531565), np.float32(0.048043463), np.float32(0.041226547), np.float32(0.039219905), np.float32(0.03515848), np.float32(0.033950668), np.float32(0.035349697), np.float32(0.037219193), np.float32(0.03685884), np.float32(0.038466986), np.float32(0.045207966), np.float32(0.051846333), np.float32(0.058793154), np.float32(0.070381574), np.float32(0.085335925), np.float32(0.09798597), np.float32(0.09256009), np.float32(0.08506304), np.float32(0.0713824), np.float32(0.0630391), np.float32(0.06186689), np.float32(0.053992566), np.float32(0.049910355), np.float32(0.048167225), np.float32(0.04859798), np.float32(0.050246026), np.float32(0.05249425), np.float32(0.055843614), np.float32(0.05969636), np.float32(0.060555156), np.float32(0.06419248), np.float32(0.06751827), np.float32(0.06649672), np.float32(0.06791419), np.float32(0.061435986), np.float32(0.05532143), np.float32(0.050916858), np.float32(0.043436546), np.float32(0.034091648), np.float32(0.030592406), np.float32(0.028969387), np.float32(0.029562384), np.float32(0.031018633), np.float32(0.033174098), np.float32(0.03654221), np.float32(0.03985514), np.float32(0.042836886), np.float32(0.04417292), np.float32(0.045840062), np.float32(0.050746936), np.float32(0.053893574), np.float32(0.056986086), np.float32(0.06870343), np.float32(0.06675954), np.float32(0.067857064), np.float32(0.06502696), np.float32(0.06487776), np.float32(0.06535376), np.float32(0.061894704), np.float32(0.06572041), np.float32(0.06288433), np.float32(0.068969525), np.float32(0.07300314), np.float32(0.08896656), np.float32(0.09478144), np.float32(0.106106326), np.float32(0.11497297), np.float32(0.12967199), np.float32(0.14226814), np.float32(0.15175685), np.float32(0.15250508), np.float32(0.15107758), np.float32(0.14530505), np.float32(0.12361114), np.float32(0.12903482), np.float32(0.11482302), np.float32(0.09645737), np.float32(0.08787369), np.float32(0.07756684), np.float32(0.0824535), np.float32(0.08406858), np.float32(0.08891394), np.float32(0.10788622), np.float32(0.123368256), np.float32(0.13448681), np.float32(0.14432895), np.float32(0.15982847), np.float32(0.15970813), np.float32(0.159072), np.float32(0.12142882), np.float32(0.102070555), np.float32(0.09751179), np.float32(0.095284514), np.float32(0.080694534), np.float32(0.0705793), np.float32(0.07503472), np.float32(0.07871515), np.float32(0.07368369), np.float32(0.07658334), np.float32(0.07222212), np.float32(0.07958509), np.float32(0.08207578), np.float32(0.092077255), np.float32(0.08835222), np.float32(0.09310704), np.float32(0.108572744), np.float32(0.09854319), np.float32(0.09121721), np.float32(0.09863349), np.float32(0.08131179), np.float32(0.07293566), np.float32(0.06752286), np.float32(0.06386431), np.float32(0.064225346), np.float32(0.057773013), np.float32(0.06401473), np.float32(0.07074493), np.float32(0.07207744), np.float32(0.09116377), np.float32(0.09413888), np.float32(0.10542227), np.float32(0.116279274), np.float32(0.12319303), np.float32(0.13109982), np.float32(0.12599926), np.float32(0.12864904), np.float32(0.13487437), np.float32(0.12523265), np.float32(0.122781314), np.float32(0.11953175), np.float32(0.11901806), np.float32(0.12361197), np.float32(0.114420526), np.float32(0.11806398), np.float32(0.12980013), np.float32(0.1469297), np.float32(0.1539335), np.float32(0.1522159), np.float32(0.1644244), np.float32(0.1651087), np.float32(0.160626), np.float32(0.1594437), np.float32(0.15193532), np.float32(0.14371067), np.float32(0.13037103), np.float32(0.11042381), np.float32(0.080537), np.float32(0.07323502), np.float32(0.058571924), np.float32(0.043881185), np.float32(0.039311357), np.float32(0.039808948), np.float32(0.038313), np.float32(0.03427291), np.float32(0.037758287), np.float32(0.042905677), np.float32(0.051833164), np.float32(0.055338055), np.float32(0.056031868), np.float32(0.0575614), np.float32(0.061086062), np.float32(0.05847891), np.float32(0.055227097), np.float32(0.05535441), np.float32(0.056050498), np.float32(0.056804705), np.float32(0.0609842), np.float32(0.070884995), np.float32(0.07039154), np.float32(0.076159745), np.float32(0.09235852), np.float32(0.09915863), np.float32(0.09737143), np.float32(0.117808715), np.float32(0.13727176), np.float32(0.13723935), np.float32(0.13843995), np.float32(0.15230638), np.float32(0.15030095), np.float32(0.14355981), np.float32(0.13823482), np.float32(0.13985762), np.float32(0.13941182), np.float32(0.1400449), np.float32(0.13822852), np.float32(0.14826012), np.float32(0.1497497), np.float32(0.14691737), np.float32(0.15127748), np.float32(0.16618674), np.float32(0.16471685), np.float32(0.1795942), np.float32(0.19109297), np.float32(0.17041157), np.float32(0.16031373), np.float32(0.14781076), np.float32(0.16377202), np.float32(0.15629552), np.float32(0.15561768), np.float32(0.15869309), np.float32(0.15125024), np.float32(0.16071568), np.float32(0.17724468), np.float32(0.19704129), np.float32(0.17420879), np.float32(0.18515626), np.float32(0.22766934), np.float32(0.20577171), np.float32(0.24704352), np.float32(0.24664356), np.float32(0.2309329), np.float32(0.2597454), np.float32(0.28104022), np.float32(0.2751573), np.float32(0.23286694), np.float32(0.24832949)], 'MEGQVGAGKRILILATSHDKLGNTNQATGCWAEELTAPYYIFKDAGAHVDVASIKGGKIPMDEASFSEGFVTDHVKRYLEDEELKQRVEHSLSVKDVSGNYDALFVPGGHGIIYDGPVDQDFIALGNRFWAEGKIISSVCHGPAGLVGMTAPDGTSIFKGKKVCGFSNAEEEAVGKTNVVPFLLEDKLKELGGLYEAGPNWHPKAAADGQLVTGQNPGSSAKVAELVLEALSK': [np.float32(0.17852926), np.float32(0.17946602), np.float32(0.1528114), np.float32(0.12591447), np.float32(0.116955996), np.float32(0.10663862), np.float32(0.10958951), np.float32(0.102643), np.float32(0.096076265), np.float32(0.08938501), np.float32(0.09016661), np.float32(0.08088709), np.float32(0.08298377), np.float32(0.07451013), np.float32(0.07729573), np.float32(0.062788814), np.float32(0.053561978), np.float32(0.047647905), np.float32(0.03782887), np.float32(0.030016903), np.float32(0.024706151), np.float32(0.02308458), np.float32(0.022101594), np.float32(0.023506794), np.float32(0.03049133), np.float32(0.034151673), np.float32(0.039093453), np.float32(0.051942687), np.float32(0.068984404), np.float32(0.074813366), np.float32(0.06909247), np.float32(0.06260973), np.float32(0.06161072), np.float32(0.059529692), np.float32(0.062782235), np.float32(0.061870467), np.float32(0.05960304), np.float32(0.053200334), np.float32(0.047144417), np.float32(0.044425033), np.float32(0.041270327), np.float32(0.038811177), np.float32(0.03963012), np.float32(0.047295608), np.float32(0.053463757), np.float32(0.050190262), np.float32(0.050932303), np.float32(0.055036057), np.float32(0.05691), np.float32(0.06404385), np.float32(0.06837964), np.float32(0.074442826), np.float32(0.070496835), np.float32(0.07177892), np.float32(0.07055334), np.float32(0.06213361), np.float32(0.058467843), np.float32(0.059917834), np.float32(0.052242815), np.float32(0.048259273), np.float32(0.045751713), np.float32(0.047027197), np.float32(0.049118157), np.float32(0.05290904), np.float32(0.054294944), np.float32(0.06184556), np.float32(0.06466609), np.float32(0.0564156), np.float32(0.06057122), np.float32(0.06707743), np.float32(0.06991297), np.float32(0.0862692), np.float32(0.086325735), np.float32(0.09313405), np.float32(0.100466356), np.float32(0.094070345), np.float32(0.08712022), np.float32(0.088421725), np.float32(0.0952744), np.float32(0.092016146), np.float32(0.08081555), np.float32(0.07990342), np.float32(0.08078255), np.float32(0.09139511), np.float32(0.10374127), np.float32(0.09865194), np.float32(0.10341163), np.float32(0.114027575), np.float32(0.119261466), np.float32(0.11262557), np.float32(0.12284203), np.float32(0.12726095), np.float32(0.108689375), np.float32(0.08213572), np.float32(0.062352158), np.float32(0.046675425), np.float32(0.046881687), np.float32(0.04025179), np.float32(0.031804565), np.float32(0.028843839), np.float32(0.02655197), np.float32(0.021408428), np.float32(0.019917406), np.float32(0.01920282), np.float32(0.019569252), np.float32(0.018263943), np.float32(0.018089792), np.float32(0.01742388), np.float32(0.017493209), np.float32(0.019076385), np.float32(0.016733598), np.float32(0.014401674), np.float32(0.0127947405), np.float32(0.012509428), np.float32(0.011669883), np.float32(0.012082956), np.float32(0.013809671), np.float32(0.014647163), np.float32(0.01563324), np.float32(0.0174726), np.float32(0.0189392), np.float32(0.02004377), np.float32(0.021882176), np.float32(0.024400223), np.float32(0.02373188), np.float32(0.027128661), np.float32(0.027766617), np.float32(0.025514387), np.float32(0.02651185), np.float32(0.027310297), np.float32(0.026240073), np.float32(0.029959146), np.float32(0.027238056), np.float32(0.025366632), np.float32(0.02400547), np.float32(0.02267781), np.float32(0.021803021), np.float32(0.021010121), np.float32(0.02249123), np.float32(0.02121034), np.float32(0.021832818), np.float32(0.025023706), np.float32(0.024149766), np.float32(0.025866283), np.float32(0.024314115), np.float32(0.021260118), np.float32(0.020037716), np.float32(0.021757886), np.float32(0.022713015), np.float32(0.024025103), np.float32(0.025729379), np.float32(0.029260771), np.float32(0.027623508), np.float32(0.027872194), np.float32(0.030061383), np.float32(0.033265237), np.float32(0.03938962), np.float32(0.04357881), np.float32(0.05240397), np.float32(0.057961304), np.float32(0.06867499), np.float32(0.07744935), np.float32(0.083739564), np.float32(0.09575878), np.float32(0.10606448), np.float32(0.098294176), np.float32(0.101778455), np.float32(0.09989029), np.float32(0.08604031), np.float32(0.08265932), np.float32(0.08416377), np.float32(0.07233715), np.float32(0.075584926), np.float32(0.07851411), np.float32(0.087776944), np.float32(0.10216687), np.float32(0.098137945), np.float32(0.114200294), np.float32(0.122823425), np.float32(0.11422105), np.float32(0.098218076), np.float32(0.10043318), np.float32(0.08499369), np.float32(0.08060924), np.float32(0.08330556), np.float32(0.0830384), np.float32(0.08574991), np.float32(0.084792115), np.float32(0.0858369), np.float32(0.084849946), np.float32(0.093941584), np.float32(0.10000766), np.float32(0.11818905), np.float32(0.123964645), np.float32(0.13576959), np.float32(0.14080045), np.float32(0.16885976), np.float32(0.19482706), np.float32(0.1953488), np.float32(0.25775623), np.float32(0.2928601), np.float32(0.2931755), np.float32(0.3153438), np.float32(0.36506987), np.float32(0.39515162), np.float32(0.3733433), np.float32(0.4162594), np.float32(0.5064806), np.float32(0.55198175), np.float32(0.55989975), np.float32(0.5960361), np.float32(0.5651181), np.float32(0.5394394), np.float32(0.5339302), np.float32(0.5541773), np.float32(0.48539466), np.float32(0.47565004), np.float32(0.3639603), np.float32(0.39644837), np.float32(0.36915925), np.float32(0.36461535), np.float32(0.33335868), np.float32(0.30045456), np.float32(0.25786114), np.float32(0.2083099), np.float32(0.18842635), np.float32(0.20237014), np.float32(0.18561526), np.float32(0.18210045), np.float32(0.15811436), np.float32(0.13329034), np.float32(0.12092484), np.float32(0.12165513)], 'MVICGVHFVKKHLQGKKEKRPPCKYIPGTCLLRSDPLLPPPPPARPGASPVSRSWDQAEIPAWADPCHRAQASSETRAREPTPEATLPITTVLPRPGGHEERSPGKQRVAEKPGVKMTERFDCHHCNESLFGKKYILREESPYCVVCFETLFANTCEECGKPIGCDCKDLSYKDRHWHEACFHCSQCRNSLVDKPFAAKEDQLLCTDCYSNEYSSKCQECKKTIMPGTRKMEYKGSSWHETCFICHRCQQPIGTKSFIPKDNQNFCVPCYEKQHAMQCVQCKKPITTGGVTYREQPWHKECFVCTACRKQLSGQRFTARDDFAYCLNCFCDLYAKKCAGCTNPISGLGGTKYISFEERQWHNDCFNCKKCSLSLVGRGFLTERDDILCPDCGKDI': [np.float32(0.8383583), np.float32(0.8861445), np.float32(0.8932296), np.float32(0.8942465), np.float32(0.8983199), np.float32(0.93220586), np.float32(0.93933034), np.float32(0.94350153), np.float32(0.94599843), np.float32(0.93548584), np.float32(0.9212103), np.float32(0.91277426), np.float32(0.9244527), np.float32(0.9183939), np.float32(0.8955158), np.float32(0.8860804), np.float32(0.9001098), np.float32(0.8843127), np.float32(0.89551646), np.float32(0.9052937), np.float32(0.91346383), np.float32(0.9223545), np.float32(0.9268199), np.float32(0.9262501), np.float32(0.929543), np.float32(0.93494314), np.float32(0.93733305), np.float32(0.94147795), np.float32(0.93898296), np.float32(0.93532497), np.float32(0.9305495), np.float32(0.9336738), np.float32(0.9324221), np.float32(0.9409954), np.float32(0.9441587), np.float32(0.9514245), np.float32(0.9545026), np.float32(0.95571065), np.float32(0.9616988), np.float32(0.9655948), np.float32(0.9679441), np.float32(0.9721263), np.float32(0.97437966), np.float32(0.9755627), np.float32(0.9760543), np.float32(0.97547114), np.float32(0.9750098), np.float32(0.9761103), np.float32(0.97686815), np.float32(0.97523606), np.float32(0.97601545), np.float32(0.97628045), np.float32(0.97532666), np.float32(0.97415787), np.float32(0.9725176), np.float32(0.9733104), np.float32(0.97350025), np.float32(0.97231287), np.float32(0.97216314), np.float32(0.9719087), np.float32(0.9716986), np.float32(0.9713875), np.float32(0.97149056), np.float32(0.9714245), np.float32(0.9726533), np.float32(0.9727947), np.float32(0.9730074), np.float32(0.9726763), np.float32(0.973292), np.float32(0.97224265), np.float32(0.97131586), np.float32(0.9718497), np.float32(0.9736757), np.float32(0.9760715), np.float32(0.9778087), np.float32(0.97764254), np.float32(0.97886294), np.float32(0.9800475), np.float32(0.9797973), np.float32(0.9807715), np.float32(0.98061293), np.float32(0.97984946), np.float32(0.9794296), np.float32(0.97953963), np.float32(0.9789579), np.float32(0.9793133), np.float32(0.9796616), np.float32(0.9784611), np.float32(0.97874147), np.float32(0.978015), np.float32(0.97641206), np.float32(0.97485346), np.float32(0.9776553), np.float32(0.9788527), np.float32(0.97901446), np.float32(0.9795395), np.float32(0.9777233), np.float32(0.9765079), np.float32(0.97723854), np.float32(0.9744417), np.float32(0.9731635), np.float32(0.9706489), np.float32(0.96805656), np.float32(0.9659128), np.float32(0.9626564), np.float32(0.95642513), np.float32(0.9507745), np.float32(0.93726563), np.float32(0.9257536), np.float32(0.911549), np.float32(0.8920648), np.float32(0.84928465), np.float32(0.82569134), np.float32(0.80072486), np.float32(0.77983814), np.float32(0.76291305), np.float32(0.7493413), np.float32(0.7170432), np.float32(0.63277495), np.float32(0.5668957), np.float32(0.4777739), np.float32(0.45382094), np.float32(0.42532352), np.float32(0.35487103), np.float32(0.31137902), np.float32(0.2844206), np.float32(0.26444128), np.float32(0.2624218), np.float32(0.2487634), np.float32(0.2369235), np.float32(0.2332562), np.float32(0.23500277), np.float32(0.20270294), np.float32(0.17728496), np.float32(0.17403468), np.float32(0.16663659), np.float32(0.14793429), np.float32(0.14458956), np.float32(0.13839002), np.float32(0.12659878), np.float32(0.12526175), np.float32(0.12741064), np.float32(0.12798885), np.float32(0.123044714), np.float32(0.11896426), np.float32(0.11939681), np.float32(0.1253458), np.float32(0.12846336), np.float32(0.13837849), np.float32(0.14381938), np.float32(0.14380524), np.float32(0.14272517), np.float32(0.1455132), np.float32(0.14242148), np.float32(0.14751159), np.float32(0.14514667), np.float32(0.15632199), np.float32(0.17619367), np.float32(0.2034089), np.float32(0.22257477), np.float32(0.24345417), np.float32(0.25313777), np.float32(0.26828614), np.float32(0.27821848), np.float32(0.29406896), np.float32(0.2834976), np.float32(0.28539032), np.float32(0.27974075), np.float32(0.2898487), np.float32(0.27273986), np.float32(0.26487947), np.float32(0.2500675), np.float32(0.19818676), np.float32(0.19114633), np.float32(0.19507289), np.float32(0.19099428), np.float32(0.1864226), np.float32(0.213422), np.float32(0.21340206), np.float32(0.25515667), np.float32(0.217442), np.float32(0.21280107), np.float32(0.22990046), np.float32(0.25060022), np.float32(0.26575002), np.float32(0.25890443), np.float32(0.26663122), np.float32(0.268885), np.float32(0.2594096), np.float32(0.271212), np.float32(0.2736265), np.float32(0.26659074), np.float32(0.26033887), np.float32(0.23425154), np.float32(0.23590302), np.float32(0.26879868), np.float32(0.2997987), np.float32(0.2858622), np.float32(0.26121488), np.float32(0.27034503), np.float32(0.27113408), np.float32(0.26673633), np.float32(0.2612537), np.float32(0.26433915), np.float32(0.26531452), np.float32(0.2437814), np.float32(0.24748977), np.float32(0.24771568), np.float32(0.24264814), np.float32(0.24349473), np.float32(0.23256505), np.float32(0.22190708), np.float32(0.18996945), np.float32(0.1863633), np.float32(0.1825905), np.float32(0.20562446), np.float32(0.2232617), np.float32(0.25673124), np.float32(0.2850188), np.float32(0.28713349), np.float32(0.29172722), np.float32(0.29246968), np.float32(0.29714596), np.float32(0.2955217), np.float32(0.29853448), np.float32(0.29867542), np.float32(0.29689837), np.float32(0.30463094), np.float32(0.30914652), np.float32(0.3226302), np.float32(0.30694604), np.float32(0.29527387), np.float32(0.27217245), np.float32(0.2422505), np.float32(0.23104589), np.float32(0.23371772), np.float32(0.2309539), np.float32(0.22846565), np.float32(0.22739409), np.float32(0.22516735), np.float32(0.21340358), np.float32(0.18892334), np.float32(0.19699089), np.float32(0.22762054), np.float32(0.23472685), np.float32(0.24261579), np.float32(0.21823278), np.float32(0.21775031), np.float32(0.21739179), np.float32(0.23491652), np.float32(0.25249553), np.float32(0.24178866), np.float32(0.24176836), np.float32(0.24143575), np.float32(0.22466443), np.float32(0.20579182), np.float32(0.20692739), np.float32(0.21786675), np.float32(0.21825123), np.float32(0.21710911), np.float32(0.24956733), np.float32(0.26093522), np.float32(0.2652778), np.float32(0.26893243), np.float32(0.257551), np.float32(0.24911252), np.float32(0.21010475), np.float32(0.19359319), np.float32(0.19245234), np.float32(0.1805785), np.float32(0.18461925), np.float32(0.19602448), np.float32(0.1995495), np.float32(0.19826071), np.float32(0.19506496), np.float32(0.2011064), np.float32(0.24186158), np.float32(0.265127), np.float32(0.27583364), np.float32(0.29834113), np.float32(0.3076588), np.float32(0.3180446), np.float32(0.3123204), np.float32(0.31277287), np.float32(0.31127074), np.float32(0.3130268), np.float32(0.31094423), np.float32(0.3119103), np.float32(0.3212077), np.float32(0.29923716), np.float32(0.3159176), np.float32(0.33661243), np.float32(0.32537997), np.float32(0.32134706), np.float32(0.30673608), np.float32(0.2734747), np.float32(0.27534583), np.float32(0.28137216), np.float32(0.27913168), np.float32(0.25125012), np.float32(0.24170257), np.float32(0.24474376), np.float32(0.24577081), np.float32(0.25704402), np.float32(0.25675002), np.float32(0.25078356), np.float32(0.25065637), np.float32(0.25089997), np.float32(0.22776528), np.float32(0.1900104), np.float32(0.1776928), np.float32(0.17160028), np.float32(0.16912179), np.float32(0.16078973), np.float32(0.18404883), np.float32(0.20876631), np.float32(0.22689462), np.float32(0.20123224), np.float32(0.1854596), np.float32(0.1915367), np.float32(0.17434506), np.float32(0.16202183), np.float32(0.14620791), np.float32(0.1430671), np.float32(0.1339781), np.float32(0.12252496), np.float32(0.12909368), np.float32(0.12895559), np.float32(0.12569028), np.float32(0.13564387), np.float32(0.13930699), np.float32(0.13922268), np.float32(0.14150707), np.float32(0.15611507), np.float32(0.16479868), np.float32(0.19078541), np.float32(0.20933242), np.float32(0.24581943), np.float32(0.26049343), np.float32(0.2681581), np.float32(0.2709693), np.float32(0.28479612), np.float32(0.3196666), np.float32(0.3045547), np.float32(0.30130622), np.float32(0.3050051), np.float32(0.3177426), np.float32(0.297629), np.float32(0.2852093), np.float32(0.3089112), np.float32(0.30502048), np.float32(0.30288258), np.float32(0.28566203), np.float32(0.27351138), np.float32(0.2734855), np.float32(0.26757887), np.float32(0.26427406), np.float32(0.2629264), np.float32(0.25944406), np.float32(0.24533822), np.float32(0.22289929), np.float32(0.21151939), np.float32(0.20277868), np.float32(0.19668701), np.float32(0.19701721), np.float32(0.19269226), np.float32(0.2003353), np.float32(0.22350407), np.float32(0.221389), np.float32(0.22795026), np.float32(0.24277145), np.float32(0.24157281), np.float32(0.25425735), np.float32(0.26111007), np.float32(0.27181697), np.float32(0.2704887), np.float32(0.23496212), np.float32(0.23782028), np.float32(0.24569647), np.float32(0.26712176), np.float32(0.23635173), np.float32(0.24907435), np.float32(0.23267305), np.float32(0.22453779), np.float32(0.22274555), np.float32(0.22906727), np.float32(0.26022816), np.float32(0.22405422), np.float32(0.2760128), np.float32(0.25890645), np.float32(0.30708066), np.float32(0.34152353), np.float32(0.31754148), np.float32(0.34955192), np.float32(0.3108439)], 'AALNATAAIRRVRPPQSQLDKEDPSFLLSQVLNPERTHNGSRKAQSRSSGTTSEPSGSSVRRVGGDQTSLRLLQDMLGQVEAELDALSPDPVPATGSRDARAKQGLAEFSVALVSSLGRVVRLLTQRDEVVRRETQGRRRLERDLKEQRGLVSALTAETTTLRDQVAALEARVQQQTAQMEHKLDTVVMVMGGLGLLEIQDDTHQEPEIHLFGAYGPPAPDGEREAPLTQAGLAPAGLLCPPPRAAGWQQTPGSSPHLTPVFLLSDSSCTTTPASASCRDVRACSSASSLASLPLASLPPTLSAPHTSDFSPEAMMAEIAKISRENQRIRAQLSRAAELGPALGGAPDSEQGQQSTELGERSASVAGSTGRRPHQGQVAEGELLRAQACSPSPSVEQRLLELNRRSAAARGRLLELIEQQKQNASSVGSPPASPIPASAFSPQAAGRTAPAGTLGLPSRLQPVTSTTGGGRNPDASMMLPERDVERERAPAGWFALSSHVR': [np.float32(0.0025686303), np.float32(0.0027959994), np.float32(0.96805465), np.float32(0.9682426), np.float32(0.9703789), np.float32(0.9722515), np.float32(0.97433555), np.float32(0.97484934), np.float32(0.97458684), np.float32(0.97576094), np.float32(0.97547305), np.float32(0.9751067), np.float32(0.97364503), np.float32(0.9740564), np.float32(0.9740283), np.float32(0.9723236), np.float32(0.97088474), np.float32(0.96905655), np.float32(0.9683385), np.float32(0.9684945), np.float32(0.9694737), np.float32(0.96830666), np.float32(0.96803063), np.float32(0.97034657), np.float32(0.972002), np.float32(0.9731094), np.float32(0.9739363), np.float32(0.97511894), np.float32(0.9738177), np.float32(0.9737664), np.float32(0.97460085), np.float32(0.97557247), np.float32(0.97641206), np.float32(0.9753772), np.float32(0.9749746), np.float32(0.9775389), np.float32(0.97719496), np.float32(0.97774875), np.float32(0.9783223), np.float32(0.9805846), np.float32(0.9814439), np.float32(0.98333794), np.float32(0.9841726), np.float32(0.9845881), np.float32(0.98511964), np.float32(0.9857231), np.float32(0.9861502), np.float32(0.98613095), np.float32(0.98613876), np.float32(0.9861314), np.float32(0.98540187), np.float32(0.9842754), np.float32(0.9829062), np.float32(0.9809795), np.float32(0.9782305), np.float32(0.9722201), np.float32(0.9686538), np.float32(0.95927536), np.float32(0.9439622), np.float32(0.9400151), np.float32(0.9313912), np.float32(0.9139919), np.float32(0.90462387), np.float32(0.9035353), np.float32(0.8723512), np.float32(0.851056), np.float32(0.82018596), np.float32(0.78361183), np.float32(0.7492211), np.float32(0.69803846), np.float32(0.6192832), np.float32(0.59481746), np.float32(0.5495732), np.float32(0.5490056), np.float32(0.53082126), np.float32(0.53216195), np.float32(0.4929525), np.float32(0.51224965), np.float32(0.54284567), np.float32(0.58152324), np.float32(0.613067), np.float32(0.6397668), np.float32(0.6665135), np.float32(0.6871272), np.float32(0.71010834), np.float32(0.78418), np.float32(0.77761996), np.float32(0.80974144), np.float32(0.8399405), np.float32(0.8668465), np.float32(0.87742823), np.float32(0.88826704), np.float32(0.8971075), np.float32(0.884328), np.float32(0.8812597), np.float32(0.8406315), np.float32(0.8549707), np.float32(0.7928947), np.float32(0.7176335), np.float32(0.650846), np.float32(0.59881175), np.float32(0.5235425), np.float32(0.48975682), np.float32(0.4685237), np.float32(0.49757576), np.float32(0.45290977), np.float32(0.46299595), np.float32(0.44663846), np.float32(0.35386628), np.float32(0.30361968), np.float32(0.26963988), np.float32(0.2150324), np.float32(0.1892921), np.float32(0.14617066), np.float32(0.17793283), np.float32(0.20286235), np.float32(0.17773071), np.float32(0.21279053), np.float32(0.23328154), np.float32(0.2154339), np.float32(0.17798473), np.float32(0.20459926), np.float32(0.20460144), np.float32(0.27986827), np.float32(0.28610945), np.float32(0.28641847), np.float32(0.3427898), np.float32(0.36438704), np.float32(0.38812736), np.float32(0.4036637), np.float32(0.41075984), np.float32(0.41407272), np.float32(0.42352974), np.float32(0.43272087), np.float32(0.41912198), np.float32(0.42038557), np.float32(0.4316125), np.float32(0.44043246), np.float32(0.42470565), np.float32(0.41656646), np.float32(0.41193154), np.float32(0.41719657), np.float32(0.41837892), np.float32(0.41728666), np.float32(0.42880222), np.float32(0.4307192), np.float32(0.44475597), np.float32(0.43691787), np.float32(0.44082552), np.float32(0.41954702), np.float32(0.38199934), np.float32(0.43237627), np.float32(0.42610985), np.float32(0.36724105), np.float32(0.35452473), np.float32(0.35937983), np.float32(0.3755303), np.float32(0.39456892), np.float32(0.38835397), np.float32(0.37040174), np.float32(0.37818086), np.float32(0.34978074), np.float32(0.3506984), np.float32(0.35976768), np.float32(0.37729093), np.float32(0.37802073), np.float32(0.39720008), np.float32(0.43673617), np.float32(0.44014388), np.float32(0.4433992), np.float32(0.45483726), np.float32(0.4643741), np.float32(0.43048355), np.float32(0.4273524), np.float32(0.44864357), np.float32(0.4115771), np.float32(0.4122495), np.float32(0.44333822), np.float32(0.46323332), np.float32(0.49517944), np.float32(0.5235644), np.float32(0.5223827), np.float32(0.5658798), np.float32(0.63554704), np.float32(0.6619171), np.float32(0.6957585), np.float32(0.7324142), np.float32(0.68211806), np.float32(0.7020987), np.float32(0.6894023), np.float32(0.76368535), np.float32(0.76361847), np.float32(0.7778603), np.float32(0.79222107), np.float32(0.7681211), np.float32(0.7610387), np.float32(0.76958436), np.float32(0.80606735), np.float32(0.7826638), np.float32(0.8189455), np.float32(0.8218694), np.float32(0.8047046), np.float32(0.8390741), np.float32(0.8208989), np.float32(0.8357565), np.float32(0.880981), np.float32(0.8908041), np.float32(0.9228485), np.float32(0.9274318), np.float32(0.9461157), np.float32(0.947573), np.float32(0.95130354), np.float32(0.9565376), np.float32(0.95921373), np.float32(0.95961213), np.float32(0.9621599), np.float32(0.96754974), np.float32(0.9713615), np.float32(0.9726378), np.float32(0.9728435), np.float32(0.97539186), np.float32(0.97727656), np.float32(0.9794676), np.float32(0.98002267), np.float32(0.98064214), np.float32(0.98145103), np.float32(0.98216367), np.float32(0.9821958), np.float32(0.98151946), np.float32(0.9821797), np.float32(0.98107845), np.float32(0.9821377), np.float32(0.98246014), np.float32(0.98262656), np.float32(0.98259014), np.float32(0.9821076), np.float32(0.98241997), np.float32(0.9813244), np.float32(0.9833624), np.float32(0.9825211), np.float32(0.9823001), np.float32(0.9830982), np.float32(0.98361605), np.float32(0.98285794), np.float32(0.9834501), np.float32(0.98282754), np.float32(0.9818835), np.float32(0.9804088), np.float32(0.9800148), np.float32(0.9796195), np.float32(0.97835994), np.float32(0.9775804), np.float32(0.97802824), np.float32(0.97718924), np.float32(0.97734606), np.float32(0.9753331), np.float32(0.9716271), np.float32(0.97069573), np.float32(0.96790856), np.float32(0.9702115), np.float32(0.9707219), np.float32(0.9707828), np.float32(0.9724433), np.float32(0.97267455), np.float32(0.97212833), np.float32(0.97413075), np.float32(0.97249335), np.float32(0.97370434), np.float32(0.97497696), np.float32(0.9743722), np.float32(0.97334754), np.float32(0.974287), np.float32(0.973925), np.float32(0.9724502), np.float32(0.97338694), np.float32(0.9742707), np.float32(0.97504085), np.float32(0.97602284), np.float32(0.97648865), np.float32(0.97611487), np.float32(0.97662294), np.float32(0.97605133), np.float32(0.97558403), np.float32(0.9771761), np.float32(0.9769538), np.float32(0.9757683), np.float32(0.97615325), np.float32(0.9747729), np.float32(0.9744751), np.float32(0.97543335), np.float32(0.9767958), np.float32(0.97505105), np.float32(0.97600853), np.float32(0.97438395), np.float32(0.97483337), np.float32(0.9746844), np.float32(0.9731556), np.float32(0.97334), np.float32(0.97416943), np.float32(0.9728855), np.float32(0.97217494), np.float32(0.97229916), np.float32(0.96926594), np.float32(0.96587276), np.float32(0.9616507), np.float32(0.95137054), np.float32(0.9480124), np.float32(0.9321561), np.float32(0.9199084), np.float32(0.9166475), np.float32(0.9059944), np.float32(0.8939157), np.float32(0.87579054), np.float32(0.854225), np.float32(0.80428404), np.float32(0.7655942), np.float32(0.72430515), np.float32(0.68383914), np.float32(0.6600228), np.float32(0.6421996), np.float32(0.6323056), np.float32(0.6030496), np.float32(0.5844272), np.float32(0.5964116), np.float32(0.58882624), np.float32(0.59339637), np.float32(0.6282897), np.float32(0.6700321), np.float32(0.6845727), np.float32(0.71770203), np.float32(0.73459524), np.float32(0.74990743), np.float32(0.7707974), np.float32(0.7825218), np.float32(0.80833375), np.float32(0.8298783), np.float32(0.8480218), np.float32(0.86787), np.float32(0.8874266), np.float32(0.9009807), np.float32(0.9052086), np.float32(0.9212633), np.float32(0.9361479), np.float32(0.94462436), np.float32(0.9516392), np.float32(0.9608013), np.float32(0.96712273), np.float32(0.9715286), np.float32(0.9756093), np.float32(0.97786885), np.float32(0.98057383), np.float32(0.98178273), np.float32(0.9825209), np.float32(0.9834657), np.float32(0.9840717), np.float32(0.98347026), np.float32(0.98369265), np.float32(0.9840936), np.float32(0.9841474), np.float32(0.984727), np.float32(0.984403), np.float32(0.9844386), np.float32(0.98500144), np.float32(0.9851724), np.float32(0.9851725), np.float32(0.98497623), np.float32(0.9849135), np.float32(0.98510695), np.float32(0.98491746), np.float32(0.98380035), np.float32(0.98226684), np.float32(0.9811452), np.float32(0.9805623), np.float32(0.97888947), np.float32(0.97573787), np.float32(0.9739362), np.float32(0.9726352), np.float32(0.96937525), np.float32(0.96795267), np.float32(0.9686847), np.float32(0.9652767), np.float32(0.96102035), np.float32(0.9557109), np.float32(0.9423421), np.float32(0.93221486), np.float32(0.92920166), np.float32(0.9137344), np.float32(0.89417374), np.float32(0.88858473), np.float32(0.8751619), np.float32(0.85188663), np.float32(0.8452388), np.float32(0.8325906), np.float32(0.8339856), np.float32(0.7977976), np.float32(0.78115493), np.float32(0.76640767), np.float32(0.71753937), np.float32(0.70461506), np.float32(0.6734566), np.float32(0.65976894), np.float32(0.6468202), np.float32(0.6395171), np.float32(0.641745), np.float32(0.6404512), np.float32(0.6380587), np.float32(0.61725765), np.float32(0.61197466), np.float32(0.599339), np.float32(0.6047734), np.float32(0.62488514), np.float32(0.66220474), np.float32(0.7024523), np.float32(0.7438165), np.float32(0.77853125), np.float32(0.7861268), np.float32(0.7965705), np.float32(0.8025694), np.float32(0.8235038), np.float32(0.84412843), np.float32(0.85532767), np.float32(0.8662289), np.float32(0.879299), np.float32(0.8934187), np.float32(0.90648365), np.float32(0.9280208), np.float32(0.9404122), np.float32(0.9510761), np.float32(0.96218103), np.float32(0.9673235), np.float32(0.97076225), np.float32(0.97440535), np.float32(0.97719234), np.float32(0.9795115), np.float32(0.98150426), np.float32(0.9833673), np.float32(0.983718), np.float32(0.98449314), np.float32(0.9850699), np.float32(0.9854953), np.float32(0.98578715), np.float32(0.9859918), np.float32(0.98688054), np.float32(0.98641217), np.float32(0.986629), np.float32(0.9867812), np.float32(0.98679775), np.float32(0.98653144), np.float32(0.98690444), np.float32(0.9865493), np.float32(0.986602), np.float32(0.98692733), np.float32(0.9865984), np.float32(0.9866915), np.float32(0.98665035), np.float32(0.98649), np.float32(0.9865183), np.float32(0.98661244), np.float32(0.986478), np.float32(0.986361), np.float32(0.98605746), np.float32(0.985705), np.float32(0.98555577), np.float32(0.9854423), np.float32(0.9853269), np.float32(0.98480934), np.float32(0.9846252), np.float32(0.9847594), np.float32(0.98407215), np.float32(0.9829978), np.float32(0.9816597), np.float32(0.9798463), np.float32(0.97792494), np.float32(0.9765496), np.float32(0.9752412), np.float32(0.9718071), np.float32(0.9693825), np.float32(0.96394324), np.float32(0.96275693), np.float32(0.9612593), np.float32(0.9600412), np.float32(0.9569115), np.float32(0.95635605), np.float32(0.9487317), np.float32(0.9359835), np.float32(0.9383023), np.float32(0.92114556), np.float32(0.9165338), np.float32(0.9233769), np.float32(0.92758334), np.float32(0.9392241), np.float32(0.9436514), np.float32(0.94420916), np.float32(0.94276816), np.float32(0.9339132), np.float32(0.9243757), np.float32(0.92064494), np.float32(0.9318157), np.float32(0.92751676), np.float32(0.9174048), np.float32(0.9164277)], 'MACCINKASSAAAVHPLDPLSPEEIAATVLVVRAQHSNVVFNAVTLKEPSKVELKAWLASKQGPTALPRRIADVVAIGQGSKVYDAHVDLTENKLIKWELVDGVQPMITPEDLQIVEGIIRRDEGVIEECRISGIPREDMHKVFADPWTIGFDERFGSSIRLQQALMYYRPDGSDDCQYAHPLDFCPIFDSDALKVIHIDVPKTRRPLGKQAPTNYHGKKHGEYRTDLKPIQIYQPNGVSFSLEGRILSWANWKFHVGFNYREGIVLSNITFNDKNTHTGVRDRSIFSRLALAEMLVPYGNPEAPHHRKHAFDFGEYGAGAMSNSLTLGCDCKGSIQYLDFDCVTKHGAVRTVKNAVCIHEEDAGILFKHTDFRDDSSTVTRARKLIVSHIFTAANYEYCVYWIFYLDGTIQLEIKLTGILNTYSLNPGEDAAPWGTEVYPGVNAHNHQHLFCLRIDPSIDGDNNTVMQVDALPSEEPVGSAGNPYGNAFYAKKTKLATMGSSMCDYNADTSRTWDIANPNCLNPYSKKPTSYKLVSREVPRLMPKEGSLVWKRGGFARHAIHVTKYKEDQLFPAGRHVPQTSGEPSLGLPEWIAANPHESVDNTDIVVWHTFGLTHFPSPEDFPVMPAEPMSILLRPRNFFTENPCMDVPPSHSATPSDVRTGNIGYTGGIDVNNRWGLPQSMKHNVIKTIESVVIFTESSITTVPACRCSEDPMLYVPPGGSYHGNVFGRM': [np.float32(0.8797738), np.float32(0.90845835), np.float32(0.9289687), np.float32(0.9149347), np.float32(0.88972837), np.float32(0.8028024), np.float32(0.73638964), np.float32(0.74611527), np.float32(0.7265246), np.float32(0.6225251), np.float32(0.54683787), np.float32(0.60861313), np.float32(0.6144203), np.float32(0.44119015), np.float32(0.35020062), np.float32(0.35807472), np.float32(0.34142947), np.float32(0.32129943), np.float32(0.2757901), np.float32(0.21101986), np.float32(0.16978039), np.float32(0.13876), np.float32(0.1295658), np.float32(0.12587653), np.float32(0.12494876), np.float32(0.12225939), np.float32(0.112427406), np.float32(0.106078185), np.float32(0.092706844), np.float32(0.081609204), np.float32(0.077025004), np.float32(0.06165416), np.float32(0.059176005), np.float32(0.05457041), np.float32(0.052756347), np.float32(0.052705854), np.float32(0.060161542), np.float32(0.06712926), np.float32(0.07589516), np.float32(0.086500615), np.float32(0.098745674), np.float32(0.108905874), np.float32(0.1012488), np.float32(0.10584955), np.float32(0.12386448), np.float32(0.11811467), np.float32(0.10979064), np.float32(0.10672502), np.float32(0.10728797), np.float32(0.116452105), np.float32(0.12185184), np.float32(0.12983675), np.float32(0.14031082), np.float32(0.15296887), np.float32(0.15532956), np.float32(0.15319748), np.float32(0.15704525), np.float32(0.15906146), np.float32(0.15867202), np.float32(0.144951), np.float32(0.12912273), np.float32(0.12066819), np.float32(0.11244077), np.float32(0.10780081), np.float32(0.110087276), np.float32(0.10273135), np.float32(0.11423243), np.float32(0.116498284), np.float32(0.12305867), np.float32(0.13222261), np.float32(0.14971891), np.float32(0.14907207), np.float32(0.14136156), np.float32(0.13248074), np.float32(0.11733813), np.float32(0.10956008), np.float32(0.10233317), np.float32(0.10250554), np.float32(0.1000669), np.float32(0.1103514), np.float32(0.10812753), np.float32(0.09443946), np.float32(0.097550526), np.float32(0.110267326), np.float32(0.1006462), np.float32(0.10360431), np.float32(0.10725742), np.float32(0.11580151), np.float32(0.10814026), np.float32(0.10897396), np.float32(0.109901235), np.float32(0.09721362), np.float32(0.08863325), np.float32(0.087486915), np.float32(0.08001039), np.float32(0.08369423), np.float32(0.08145368), np.float32(0.07851635), np.float32(0.08813212), np.float32(0.094922885), np.float32(0.10433682), np.float32(0.08666007), np.float32(0.09738183), np.float32(0.09133482), np.float32(0.07646605), np.float32(0.076484926), np.float32(0.06904073), np.float32(0.060847543), np.float32(0.063007645), np.float32(0.06464429), np.float32(0.080118105), np.float32(0.08610617), np.float32(0.10249064), np.float32(0.108209215), np.float32(0.098102234), np.float32(0.0865429), np.float32(0.094270095), np.float32(0.09237043), np.float32(0.08052144), np.float32(0.08373283), np.float32(0.08781227), np.float32(0.090106755), np.float32(0.092660576), np.float32(0.0794052), np.float32(0.079911515), np.float32(0.09610207), np.float32(0.098649316), np.float32(0.107152134), np.float32(0.11132444), np.float32(0.103922516), np.float32(0.10694146), np.float32(0.10990991), np.float32(0.1141012), np.float32(0.10318277), np.float32(0.10293865), np.float32(0.0954034), np.float32(0.08641), np.float32(0.07722721), np.float32(0.07710105), np.float32(0.08105105), np.float32(0.07868096), np.float32(0.07717396), np.float32(0.08931426), np.float32(0.09289651), np.float32(0.09268507), np.float32(0.09061372), np.float32(0.08588537), np.float32(0.08853119), np.float32(0.08266487), np.float32(0.076257624), np.float32(0.06448634), np.float32(0.061997537), np.float32(0.06545102), np.float32(0.060028628), np.float32(0.049362455), np.float32(0.049660448), np.float32(0.050762158), np.float32(0.046538655), np.float32(0.044467207), np.float32(0.0469509), np.float32(0.05369489), np.float32(0.055421382), np.float32(0.058883246), np.float32(0.064639434), np.float32(0.069086075), np.float32(0.061257027), np.float32(0.0565575), np.float32(0.05005372), np.float32(0.04873891), np.float32(0.047398005), np.float32(0.050160434), np.float32(0.04698478), np.float32(0.04711007), np.float32(0.044159487), np.float32(0.044023875), np.float32(0.043260396), np.float32(0.044073746), np.float32(0.046463672), np.float32(0.054399516), np.float32(0.05896401), np.float32(0.061781317), np.float32(0.06524053), np.float32(0.0647926), np.float32(0.06638104), np.float32(0.057109512), np.float32(0.0503377), np.float32(0.04594708), np.float32(0.041829538), np.float32(0.042288065), np.float32(0.041033745), np.float32(0.044166077), np.float32(0.053401694), np.float32(0.059367158), np.float32(0.06510845), np.float32(0.07139198), np.float32(0.078771904), np.float32(0.0813093), np.float32(0.08974204), np.float32(0.11588834), np.float32(0.12993851), np.float32(0.1408159), np.float32(0.15821022), np.float32(0.16537331), np.float32(0.18451913), np.float32(0.20060769), np.float32(0.22551297), np.float32(0.23781733), np.float32(0.2523262), np.float32(0.2611285), np.float32(0.29920077), np.float32(0.29037437), np.float32(0.3334661), np.float32(0.3233008), np.float32(0.34032235), np.float32(0.31105703), np.float32(0.2821431), np.float32(0.27679762), np.float32(0.27182913), np.float32(0.25483337), np.float32(0.24257505), np.float32(0.24363129), np.float32(0.24337815), np.float32(0.22731778), np.float32(0.18600625), np.float32(0.18740323), np.float32(0.18085547), np.float32(0.16363212), np.float32(0.14007027), np.float32(0.12791315), np.float32(0.11401259), np.float32(0.103924744), np.float32(0.08576148), np.float32(0.07729583), np.float32(0.073438816), np.float32(0.06988042), np.float32(0.06523687), np.float32(0.06310972), np.float32(0.06335866), np.float32(0.053470492), np.float32(0.048366208), np.float32(0.049613718), np.float32(0.042745195), np.float32(0.04322248), np.float32(0.043124165), np.float32(0.03887085), np.float32(0.038705103), np.float32(0.036956087), np.float32(0.03484546), np.float32(0.033042658), np.float32(0.029750362), np.float32(0.030216685), np.float32(0.03563538), np.float32(0.034231648), np.float32(0.034414746), np.float32(0.032686625), np.float32(0.032768168), np.float32(0.028644282), np.float32(0.030069942), np.float32(0.027797569), np.float32(0.028089125), np.float32(0.030277316), np.float32(0.03270319), np.float32(0.036424667), np.float32(0.04003092), np.float32(0.042000998), np.float32(0.04997079), np.float32(0.05313023), np.float32(0.06202353), np.float32(0.06296907), np.float32(0.06264841), np.float32(0.074376665), np.float32(0.07024159), np.float32(0.068662286), np.float32(0.068993516), np.float32(0.05992801), np.float32(0.0559422), np.float32(0.053581495), np.float32(0.055581104), np.float32(0.05433739), np.float32(0.052838393), np.float32(0.057517286), np.float32(0.049327124), np.float32(0.05818079), np.float32(0.053814087), np.float32(0.05355799), np.float32(0.045103647), np.float32(0.044724997), np.float32(0.036477875), np.float32(0.0351696), np.float32(0.036154836), np.float32(0.042052723), np.float32(0.046715602), np.float32(0.05202999), np.float32(0.055508014), np.float32(0.056619015), np.float32(0.06153199), np.float32(0.060572814), np.float32(0.08099882), np.float32(0.09323715), np.float32(0.09712355), np.float32(0.09890863), np.float32(0.102240436), np.float32(0.10518224), np.float32(0.110418916), np.float32(0.12863344), np.float32(0.14297338), np.float32(0.15357539), np.float32(0.17155582), np.float32(0.19297443), np.float32(0.19969554), np.float32(0.21129903), np.float32(0.22831768), np.float32(0.2504813), np.float32(0.21600822), np.float32(0.17045027), np.float32(0.13101017), np.float32(0.11836723), np.float32(0.10286045), np.float32(0.08029471), np.float32(0.07574792), np.float32(0.06222799), np.float32(0.0608238), np.float32(0.061618987), np.float32(0.05977887), np.float32(0.05983414), np.float32(0.06282227), np.float32(0.06102746), np.float32(0.057914406), np.float32(0.05329377), np.float32(0.05643129), np.float32(0.05747548), np.float32(0.052435786), np.float32(0.051570036), np.float32(0.05339124), np.float32(0.0591083), np.float32(0.06857646), np.float32(0.0654347), np.float32(0.06411897), np.float32(0.06281823), np.float32(0.06774363), np.float32(0.07086556), np.float32(0.06801984), np.float32(0.07186969), np.float32(0.07151409), np.float32(0.06554814), np.float32(0.053761974), np.float32(0.049061287), np.float32(0.042511012), np.float32(0.04475676), np.float32(0.04930963), np.float32(0.060747854), np.float32(0.07528699), np.float32(0.07535002), np.float32(0.07888475), np.float32(0.07182265), np.float32(0.06891116), np.float32(0.062042203), np.float32(0.063347355), np.float32(0.052148856), np.float32(0.04744966), np.float32(0.049159102), np.float32(0.048338912), np.float32(0.059672546), np.float32(0.0657777), np.float32(0.07518305), np.float32(0.08774196), np.float32(0.089524694), np.float32(0.10415287), np.float32(0.11594581), np.float32(0.1262075), np.float32(0.13731378), np.float32(0.13712709), np.float32(0.14836527), np.float32(0.14515685), np.float32(0.13795812), np.float32(0.124665886), np.float32(0.122337244), np.float32(0.118752025), np.float32(0.1199417), np.float32(0.1153), np.float32(0.11529597), np.float32(0.10598357), np.float32(0.09680122), np.float32(0.09309154), np.float32(0.08737268), np.float32(0.08157346), np.float32(0.07560908), np.float32(0.062267523), np.float32(0.051761847), np.float32(0.041921705), np.float32(0.033244856), np.float32(0.026814183), np.float32(0.02446282), np.float32(0.019430542), np.float32(0.017100602), np.float32(0.017808191), np.float32(0.019637944), np.float32(0.022584727), np.float32(0.024680523), np.float32(0.031143278), np.float32(0.03620817), np.float32(0.04516401), np.float32(0.05345111), np.float32(0.07032516), np.float32(0.06666899), np.float32(0.0841603), np.float32(0.0806277), np.float32(0.081451945), np.float32(0.06354234), np.float32(0.05813152), np.float32(0.05246906), np.float32(0.050144535), np.float32(0.051520705), np.float32(0.057510145), np.float32(0.06441242), np.float32(0.077434376), np.float32(0.08815271), np.float32(0.103649504), np.float32(0.116179645), np.float32(0.11980894), np.float32(0.12381538), np.float32(0.13394879), np.float32(0.14601725), np.float32(0.16682926), np.float32(0.16308163), np.float32(0.18189862), np.float32(0.18178965), np.float32(0.18558757), np.float32(0.18485507), np.float32(0.16585761), np.float32(0.16630413), np.float32(0.16551834), np.float32(0.1528725), np.float32(0.16528283), np.float32(0.19067657), np.float32(0.19988932), np.float32(0.21859811), np.float32(0.22791743), np.float32(0.19541523), np.float32(0.17014131), np.float32(0.15429771), np.float32(0.11607813), np.float32(0.09021935), np.float32(0.08424387), np.float32(0.078793794), np.float32(0.07154823), np.float32(0.065143794), np.float32(0.0674314), np.float32(0.0627898), np.float32(0.063146), np.float32(0.064154856), np.float32(0.07387715), np.float32(0.08855089), np.float32(0.10923223), np.float32(0.105411276), np.float32(0.11074507), np.float32(0.098350145), np.float32(0.10181721), np.float32(0.08179667), np.float32(0.09347668), np.float32(0.10419746), np.float32(0.10731538), np.float32(0.11314214), np.float32(0.14358538), np.float32(0.1846257), np.float32(0.20606557), np.float32(0.22335975), np.float32(0.33820915), np.float32(0.35784766), np.float32(0.4473357), np.float32(0.47895864), np.float32(0.4704167), np.float32(0.49743095), np.float32(0.46664736), np.float32(0.38642827), np.float32(0.33526582), np.float32(0.2713072), np.float32(0.24527411), np.float32(0.21102826), np.float32(0.18458895), np.float32(0.18482174), np.float32(0.18719804), np.float32(0.30363983), np.float32(0.2679925), np.float32(0.27752787), np.float32(0.26971737), np.float32(0.21020369), np.float32(0.22275421), np.float32(0.21238601), np.float32(0.18178803), np.float32(0.1988092), np.float32(0.20850201), np.float32(0.1703886), np.float32(0.122698285), np.float32(0.11736253), np.float32(0.09661625), np.float32(0.09839095), np.float32(0.10135035), np.float32(0.11638775), np.float32(0.10511036), np.float32(0.090389475), np.float32(0.098347545), np.float32(0.0819529), np.float32(0.07973659), np.float32(0.095460966), np.float32(0.081202105), np.float32(0.08275867), np.float32(0.09198952), np.float32(0.08264553), np.float32(0.11291485), np.float32(0.116843656), np.float32(0.095184304), np.float32(0.108628996), np.float32(0.123643994), np.float32(0.12827128), np.float32(0.14840414), np.float32(0.19669011), np.float32(0.21041276), np.float32(0.2506928), np.float32(0.30781674), np.float32(0.33701718), np.float32(0.32343894), np.float32(0.29543427), np.float32(0.21947251), np.float32(0.23631687), np.float32(0.18860103), np.float32(0.2038), np.float32(0.196615), np.float32(0.19988239), np.float32(0.19220206), np.float32(0.19265911), np.float32(0.19677164), np.float32(0.19105117), np.float32(0.19128932), np.float32(0.1993761), np.float32(0.21911746), np.float32(0.20340587), np.float32(0.20029083), np.float32(0.19869325), np.float32(0.19788928), np.float32(0.19297497), np.float32(0.22290096), np.float32(0.2288951), np.float32(0.24680474), np.float32(0.23511216), np.float32(0.19848934), np.float32(0.19634692), np.float32(0.19957927), np.float32(0.19844034), np.float32(0.17202672), np.float32(0.15551564), np.float32(0.14146015), np.float32(0.12349182), np.float32(0.10647381), np.float32(0.1095663), np.float32(0.10906954), np.float32(0.10138906), np.float32(0.101584576), np.float32(0.08301705), np.float32(0.08213777), np.float32(0.092468865), np.float32(0.09434296), np.float32(0.1102962), np.float32(0.13808312), np.float32(0.17865838), np.float32(0.1875802), np.float32(0.20604359), np.float32(0.21600959), np.float32(0.23579861), np.float32(0.2564472), np.float32(0.2776098), np.float32(0.27676824), np.float32(0.29800513), np.float32(0.33369815), np.float32(0.39646265), np.float32(0.45969254), np.float32(0.51405203), np.float32(0.49143633), np.float32(0.4657986), np.float32(0.46746734), np.float32(0.4375746), np.float32(0.35440087), np.float32(0.34103483), np.float32(0.30490202), np.float32(0.37684157), np.float32(0.44879535), np.float32(0.48950684), np.float32(0.48885113), np.float32(0.4059094), np.float32(0.33367154), np.float32(0.32603207), np.float32(0.36136553), np.float32(0.34560353), np.float32(0.27157164), np.float32(0.19908202), np.float32(0.15685387), np.float32(0.13390222), np.float32(0.09205894), np.float32(0.08132918), np.float32(0.07109936), np.float32(0.062685005), np.float32(0.05845029), np.float32(0.06044074), np.float32(0.057885), np.float32(0.04763182), np.float32(0.05093621), np.float32(0.0480952), np.float32(0.054082986), np.float32(0.059388187), np.float32(0.06005578), np.float32(0.07678537), np.float32(0.08329512), np.float32(0.07434285), np.float32(0.07829377), np.float32(0.08869725), np.float32(0.07908804), np.float32(0.079583324), np.float32(0.09087615), np.float32(0.093613796), np.float32(0.11020793), np.float32(0.11274032), np.float32(0.10261693), np.float32(0.09834221), np.float32(0.09725461), np.float32(0.10291736), np.float32(0.11049805), np.float32(0.12135625), np.float32(0.13732727), np.float32(0.140478), np.float32(0.14085531), np.float32(0.15430114), np.float32(0.16570283), np.float32(0.17601857), np.float32(0.16813664), np.float32(0.15158214), np.float32(0.14762405), np.float32(0.15406707), np.float32(0.18373111), np.float32(0.17026171), np.float32(0.19573066), np.float32(0.21362418), np.float32(0.1559734), np.float32(0.17260711), np.float32(0.21372642), np.float32(0.25639364), np.float32(0.26592106), np.float32(0.2977354), np.float32(0.33068603), np.float32(0.44959074), np.float32(0.4743491), np.float32(0.5238963), np.float32(0.5132941), np.float32(0.5279918), np.float32(0.5176941), np.float32(0.5244645), np.float32(0.5475293), np.float32(0.4784024), np.float32(0.48417932), np.float32(0.48751783), np.float32(0.39719743), np.float32(0.3539212), np.float32(0.256833), np.float32(0.3550895), np.float32(0.404765), np.float32(0.50073147), np.float32(0.51919234), np.float32(0.5112375), np.float32(0.49629956), np.float32(0.3795404), np.float32(0.28544372), np.float32(0.29585743), np.float32(0.2961929), np.float32(0.2548195), np.float32(0.21715751), np.float32(0.21843174), np.float32(0.19621874), np.float32(0.16185138), np.float32(0.1499958), np.float32(0.16103536), np.float32(0.15105446), np.float32(0.13091531), np.float32(0.13146506), np.float32(0.12753029), np.float32(0.11776537), np.float32(0.10485178), np.float32(0.0977322), np.float32(0.106634095), np.float32(0.10054945), np.float32(0.10315897), np.float32(0.102990694), np.float32(0.10874424), np.float32(0.111863054), np.float32(0.13369824), np.float32(0.13328637), np.float32(0.12469201), np.float32(0.1291237), np.float32(0.14763881), np.float32(0.1350489), np.float32(0.13953212), np.float32(0.12713866), np.float32(0.17153583), np.float32(0.2115664), np.float32(0.18925749), np.float32(0.1881371), np.float32(0.2794629), np.float32(0.28957346), np.float32(0.28823823), np.float32(0.2824268), np.float32(0.2978341), np.float32(0.29444772), np.float32(0.2910444), np.float32(0.2936485), np.float32(0.28828117), np.float32(0.24834631), np.float32(0.28857547), np.float32(0.23916873), np.float32(0.21647583), np.float32(0.20283914), np.float32(0.24116664), np.float32(0.22648636), np.float32(0.2471248), np.float32(0.3027977), np.float32(0.26582482), np.float32(0.30360788), np.float32(0.374048), np.float32(0.458876), np.float32(0.83127296), np.float32(0.8104291), np.float32(0.81861377), np.float32(0.9183185), np.float32(0.73771495), np.float32(0.90184164), np.float32(0.91670763)], 'MPSTLITILSWVSFWINYDASAARVALGITTVLTMTTISTHLRETLPKIPYVKAIDIYLMGCFVFVFLALLEYAFVNYIFFGKGPQKKGASKQDQSANEKNKLEMNKVQVDAHGNILLSTLEIRNETSGSEVLTGVSEPKATSMYSYDSASIQYRKPLSSREGYGRALDRHGAHSKGRIRRRASQLKVKIPDLTDVNSIDKWSRMFFPITFSLFNVVYWLYYVH': [np.float32(0.41073266), np.float32(0.394211), np.float32(0.3677156), np.float32(0.40498972), np.float32(0.3727832), np.float32(0.31767508), np.float32(0.2453269), np.float32(0.2645909), np.float32(0.26290837), np.float32(0.22600545), np.float32(0.20281161), np.float32(0.23540272), np.float32(0.24918862), np.float32(0.24723569), np.float32(0.296569), np.float32(0.30540562), np.float32(0.3128282), np.float32(0.31426856), np.float32(0.332398), np.float32(0.36918837), np.float32(0.32522467), np.float32(0.36289543), np.float32(0.3388941), np.float32(0.28867638), np.float32(0.28554323), np.float32(0.22039965), np.float32(0.1950991), np.float32(0.17679009), np.float32(0.10487898), np.float32(0.12983704), np.float32(0.103981145), np.float32(0.08970935), np.float32(0.087337695), np.float32(0.09462689), np.float32(0.09764149), np.float32(0.11672212), np.float32(0.15722705), np.float32(0.17589217), np.float32(0.20396715), np.float32(0.23552746), np.float32(0.27654368), np.float32(0.30313474), np.float32(0.31685874), np.float32(0.32779112), np.float32(0.2878454), np.float32(0.26647964), np.float32(0.28365958), np.float32(0.2693944), np.float32(0.2728247), np.float32(0.26228586), np.float32(0.26103023), np.float32(0.2502216), np.float32(0.2426435), np.float32(0.21856292), np.float32(0.2324282), np.float32(0.19728212), np.float32(0.18266752), np.float32(0.18857375), np.float32(0.18666558), np.float32(0.18837595), np.float32(0.1731338), np.float32(0.1790908), np.float32(0.17800762), np.float32(0.17372207), np.float32(0.17071764), np.float32(0.16189705), np.float32(0.16203576), np.float32(0.17414589), np.float32(0.18080574), np.float32(0.18824047), np.float32(0.19405857), np.float32(0.19058032), np.float32(0.18860476), np.float32(0.19636174), np.float32(0.26525578), np.float32(0.2688651), np.float32(0.31066334), np.float32(0.32349083), np.float32(0.3294305), np.float32(0.38015595), np.float32(0.4909214), np.float32(0.5581571), np.float32(0.60285586), np.float32(0.6052783), np.float32(0.5772266), np.float32(0.6162998), np.float32(0.6230483), np.float32(0.66122496), np.float32(0.7181504), np.float32(0.73373413), np.float32(0.74737316), np.float32(0.7762783), np.float32(0.7757002), np.float32(0.78371024), np.float32(0.80522764), np.float32(0.78290904), np.float32(0.8050603), np.float32(0.80410665), np.float32(0.7319119), np.float32(0.71469265), np.float32(0.63632756), np.float32(0.6883751), np.float32(0.6478562), np.float32(0.63063115), np.float32(0.55785906), np.float32(0.5267551), np.float32(0.45909637), np.float32(0.40811747), np.float32(0.35904264), np.float32(0.3269084), np.float32(0.26478273), np.float32(0.18228774), np.float32(0.1733823), np.float32(0.18012716), np.float32(0.17281874), np.float32(0.17122008), np.float32(0.21631515), np.float32(0.22286807), np.float32(0.36512244), np.float32(0.73450965), np.float32(0.67231804), np.float32(0.66953695), np.float32(0.7147669), np.float32(0.64264953), np.float32(0.6678405), np.float32(0.6553233), np.float32(0.71944135), np.float32(0.80562586), np.float32(0.82827437), np.float32(0.7960776), np.float32(0.66676193), np.float32(0.6611671), np.float32(0.6789847), np.float32(0.7306476), np.float32(0.77751863), np.float32(0.858308), np.float32(0.88468736), np.float32(0.898061), np.float32(0.88454473), np.float32(0.8349631), np.float32(0.8068129), np.float32(0.82182187), np.float32(0.7625033), np.float32(0.71750253), np.float32(0.6846161), np.float32(0.6675593), np.float32(0.6367062), np.float32(0.63118243), np.float32(0.6462576), np.float32(0.6416684), np.float32(0.63326156), np.float32(0.6682558), np.float32(0.6853921), np.float32(0.5885589), np.float32(0.7063476), np.float32(0.8347296), np.float32(0.88642186), np.float32(0.8969256), np.float32(0.91885877), np.float32(0.9149388), np.float32(0.9331529), np.float32(0.92869246), np.float32(0.9426644), np.float32(0.94110876), np.float32(0.93372035), np.float32(0.93771917), np.float32(0.9487844), np.float32(0.9621441), np.float32(0.9669816), np.float32(0.9662852), np.float32(0.9642884), np.float32(0.9713742), np.float32(0.97135407), np.float32(0.96774954), np.float32(0.9654479), np.float32(0.9632928), np.float32(0.96002334), np.float32(0.9541772), np.float32(0.9462103), np.float32(0.94502586), np.float32(0.9411557), np.float32(0.93680406), np.float32(0.92980933), np.float32(0.92988986), np.float32(0.9339169), np.float32(0.9280701), np.float32(0.9209552), np.float32(0.92615336), np.float32(0.91798246), np.float32(0.92104965), np.float32(0.91808754), np.float32(0.9034641), np.float32(0.8940348), np.float32(0.8906055), np.float32(0.885453), np.float32(0.8825295), np.float32(0.8775616), np.float32(0.8746213), np.float32(0.8357641), np.float32(0.83386445), np.float32(0.81262094), np.float32(0.8085195), np.float32(0.7894253), np.float32(0.76559967), np.float32(0.74625796), np.float32(0.7294696), np.float32(0.709271), np.float32(0.67730546), np.float32(0.68748957), np.float32(0.6725136), np.float32(0.6637154), np.float32(0.63952017), np.float32(0.715735), np.float32(0.71823716), np.float32(0.68299985), np.float32(0.69466436), np.float32(0.69753426), np.float32(0.698493), np.float32(0.6981649), np.float32(0.69130725), np.float32(0.6956142), np.float32(0.6915001), np.float32(0.69167376), np.float32(0.64290816)], 'KIDPELDRFLQSLRKKVKIGVVGGSDYSKIAEQLGDGDEVIRKYDYVFAENGTVQYKDGKLISKQAIQNRLGEELLQDLINFCLRYMGLIKLPKKRGTFIEFRNGTINISPIGRSCTQEERIEFSEIDKKEKIREKFVEALQKEFAGKGLQFTRGGVISFDVFPEGWDKRLCLDVLEQEGLDAIYFFGNETSPVSLGAGCP': [np.float32(0.42508388), np.float32(0.4056222), np.float32(0.38701838), np.float32(0.41602516), np.float32(0.40053332), np.float32(0.41818938), np.float32(0.40649885), np.float32(0.38389874), np.float32(0.3846059), np.float32(0.3627441), np.float32(0.28265172), np.float32(0.25216872), np.float32(0.25082785), np.float32(0.22749893), np.float32(0.2122408), np.float32(0.18885073), np.float32(0.17278117), np.float32(0.17956056), np.float32(0.17700553), np.float32(0.16153085), np.float32(0.16529027), np.float32(0.17214867), np.float32(0.16826406), np.float32(0.1624362), np.float32(0.17679323), np.float32(0.20648357), np.float32(0.20598961), np.float32(0.205752), np.float32(0.20118341), np.float32(0.20380145), np.float32(0.20298529), np.float32(0.20492351), np.float32(0.201635), np.float32(0.1984941), np.float32(0.1993401), np.float32(0.17292836), np.float32(0.16748618), np.float32(0.16379495), np.float32(0.16622983), np.float32(0.17612113), np.float32(0.17682923), np.float32(0.17582825), np.float32(0.19407514), np.float32(0.19451247), np.float32(0.19631825), np.float32(0.20070764), np.float32(0.20155872), np.float32(0.2037637), np.float32(0.20688629), np.float32(0.20946841), np.float32(0.20750447), np.float32(0.20124349), np.float32(0.20670952), np.float32(0.21535775), np.float32(0.2100189), np.float32(0.19939217), np.float32(0.19855268), np.float32(0.206968), np.float32(0.20288262), np.float32(0.20317326), np.float32(0.19907585), np.float32(0.19730592), np.float32(0.19779256), np.float32(0.16329007), np.float32(0.14991978), np.float32(0.14147174), np.float32(0.13466863), np.float32(0.11624145), np.float32(0.10806154), np.float32(0.09433598), np.float32(0.08044094), np.float32(0.064966485), np.float32(0.05325059), np.float32(0.058426123), np.float32(0.056307387), np.float32(0.055143), np.float32(0.05045031), np.float32(0.043197975), np.float32(0.041233063), np.float32(0.049336888), np.float32(0.043892108), np.float32(0.04488164), np.float32(0.044809215), np.float32(0.055800702), np.float32(0.055425514), np.float32(0.052792832), np.float32(0.044334043), np.float32(0.04364751), np.float32(0.044389218), np.float32(0.043120183), np.float32(0.03735445), np.float32(0.04439206), np.float32(0.05237231), np.float32(0.05200711), np.float32(0.05599506), np.float32(0.06663913), np.float32(0.07898802), np.float32(0.08003675), np.float32(0.08798152), np.float32(0.098245785), np.float32(0.11617328), np.float32(0.11726699), np.float32(0.15942082), np.float32(0.159545), np.float32(0.1625732), np.float32(0.15503718), np.float32(0.13359185), np.float32(0.13175166), np.float32(0.11797354), np.float32(0.1322045), np.float32(0.1193071), np.float32(0.14394636), np.float32(0.15240465), np.float32(0.14912598), np.float32(0.18001465), np.float32(0.17670871), np.float32(0.17790304), np.float32(0.20857073), np.float32(0.20056793), np.float32(0.20430267), np.float32(0.20825455), np.float32(0.20646958), np.float32(0.21135928), np.float32(0.1951361), np.float32(0.2065317), np.float32(0.18286152), np.float32(0.15479596), np.float32(0.14709587), np.float32(0.14546756), np.float32(0.13527392), np.float32(0.12704095), np.float32(0.1307619), np.float32(0.12889475), np.float32(0.12160973), np.float32(0.13965651), np.float32(0.1451489), np.float32(0.16420655), np.float32(0.16687267), np.float32(0.15798111), np.float32(0.17300299), np.float32(0.16859639), np.float32(0.1703082), np.float32(0.17359747), np.float32(0.19412862), np.float32(0.16711305), np.float32(0.1969497), np.float32(0.20369586), np.float32(0.19196363), np.float32(0.15672646), np.float32(0.17908351), np.float32(0.20005739), np.float32(0.17319095), np.float32(0.21047218), np.float32(0.24552594), np.float32(0.2305576), np.float32(0.20825408), np.float32(0.18378833), np.float32(0.20919117), np.float32(0.18570833), np.float32(0.16315389), np.float32(0.13330202), np.float32(0.11011096), np.float32(0.11242262), np.float32(0.09165997), np.float32(0.08163674), np.float32(0.08562735), np.float32(0.084224895), np.float32(0.09697224), np.float32(0.09267078), np.float32(0.09234629), np.float32(0.09646647), np.float32(0.09010687), np.float32(0.08879608), np.float32(0.08354522), np.float32(0.08871272), np.float32(0.09186787), np.float32(0.088136666), np.float32(0.08914683), np.float32(0.0978398), np.float32(0.11265538), np.float32(0.10806865), np.float32(0.1168412), np.float32(0.123798266), np.float32(0.14252791), np.float32(0.15521742), np.float32(0.18646361), np.float32(0.20982262), np.float32(0.2686433), np.float32(0.32558724), np.float32(0.32620186), np.float32(0.32021886), np.float32(0.31212342), np.float32(0.29004297), np.float32(0.24442138), np.float32(0.29034135), np.float32(0.30012542), np.float32(0.2546954), np.float32(0.29893696), np.float32(0.1624822), np.float32(0.19705893), np.float32(0.28759104)], 'MGDVVKDLVAGTVGGAANLIVGHPFDTIKVKLQSQPTPAPGQFPKYAGAVDAVKQTIATEGPRGLYKGMGAPLATVAAFNALLFTVRGQMEALLRSEPGQPLTVNQQVVAGAGAGVAVSFLACPTELIKCRLQAQSALAEAAAASGVALPKGPIDVAKHVVREAGMKGLFKGLVPTMGREVPGNAVMFGVYEGTKQYLAGGQDTSNLSRGSLILSGGLAGAVFWLSVYPTDVVKSVIQVDDYKKPRYSGSVDAFKKILAADGVKGLYKGFGPAMAREEMGDVAKDLTAGTVGGAAQLVVGHPFDTIKVKLQSQPTPPPGQPPKFAGAIDAVKQTLAAEGPRGLYKGMGAPLATVAAFNALLFTVRGQMEAVLRSEPGAPLTVSQQVVAGAGAGVAVSFLACPTELIKCRLQAQSALASAAPAAAAAAASPVGGGAATATATASVAAVKYGGPVDVAKQVLRSEGGVGGLFKGLGPTLAREVPGNALMFGVYEAIKQYLAGGQDTSSLGRGSLVVAGGLAGASFWGSVYPTDVVKSVIQVDDYKNPKYSGSMDAFRKILAADGVKGLYKGFGPAMARSVPANAACFLAYEVTRSALG': [np.float32(0.30466366), np.float32(0.33532768), np.float32(0.42326954), np.float32(0.39818597), np.float32(0.33760062), np.float32(0.23395118), np.float32(0.17638221), np.float32(0.15124595), np.float32(0.12539212), np.float32(0.104237586), np.float32(0.09081666), np.float32(0.085381605), np.float32(0.07823324), np.float32(0.075912856), np.float32(0.077608034), np.float32(0.0688591), np.float32(0.061728638), np.float32(0.06988458), np.float32(0.06608586), np.float32(0.06386219), np.float32(0.06570625), np.float32(0.06974329), np.float32(0.073134884), np.float32(0.07598696), np.float32(0.08261214), np.float32(0.10057537), np.float32(0.10915615), np.float32(0.120215476), np.float32(0.14072876), np.float32(0.15167917), np.float32(0.16794118), np.float32(0.17200527), np.float32(0.19420755), np.float32(0.22381787), np.float32(0.22533613), np.float32(0.22938405), np.float32(0.22939493), np.float32(0.2252716), np.float32(0.21914455), np.float32(0.21720971), np.float32(0.23614016), np.float32(0.22002348), np.float32(0.26839846), np.float32(0.2875135), np.float32(0.29230106), np.float32(0.26477912), np.float32(0.26148614), np.float32(0.28472465), np.float32(0.27881658), np.float32(0.24062017), np.float32(0.21100333), np.float32(0.22322944), np.float32(0.20083183), np.float32(0.17330801), np.float32(0.1600572), np.float32(0.16993639), np.float32(0.16788495), np.float32(0.15962592), np.float32(0.15633747), np.float32(0.14157508), np.float32(0.14647616), np.float32(0.1549184), np.float32(0.14265214), np.float32(0.14012526), np.float32(0.12823583), np.float32(0.1290568), np.float32(0.11419831), np.float32(0.101863205), np.float32(0.098071344), np.float32(0.08566097), np.float32(0.07288157), np.float32(0.06143984), np.float32(0.05156261), np.float32(0.046341553), np.float32(0.040023442), np.float32(0.032054182), np.float32(0.034753975), np.float32(0.0363926), np.float32(0.031824004), np.float32(0.030755008), np.float32(0.031342812), np.float32(0.028193753), np.float32(0.024938561), np.float32(0.030352222), np.float32(0.034035105), np.float32(0.039587364), np.float32(0.050677713), np.float32(0.05566009), np.float32(0.06447843), np.float32(0.07159778), np.float32(0.07604554), np.float32(0.08501484), np.float32(0.08689324), np.float32(0.09524471), np.float32(0.10383831), np.float32(0.11289114), np.float32(0.11218399), np.float32(0.12312382), np.float32(0.13703322), np.float32(0.1400476), np.float32(0.13722172), np.float32(0.13702573), np.float32(0.14903517), np.float32(0.1472686), np.float32(0.12939489), np.float32(0.124541685), np.float32(0.11107132), np.float32(0.081126586), np.float32(0.073497124), np.float32(0.06511632), np.float32(0.04743396), np.float32(0.033935156), np.float32(0.03478314), np.float32(0.03522759), np.float32(0.037265748), np.float32(0.03392412), np.float32(0.036658358), np.float32(0.035585515), np.float32(0.03408502), np.float32(0.03046535), np.float32(0.033484463), np.float32(0.037114266), np.float32(0.03626345), np.float32(0.037344582), np.float32(0.038742226), np.float32(0.04020827), np.float32(0.037846263), np.float32(0.039410844), np.float32(0.04436829), np.float32(0.048228312), np.float32(0.050991137), np.float32(0.055420093), np.float32(0.06254981), np.float32(0.064613245), np.float32(0.06686546), np.float32(0.07210922), np.float32(0.07394943), np.float32(0.070616655), np.float32(0.07123998), np.float32(0.07541835), np.float32(0.0797689), np.float32(0.07746491), np.float32(0.09479906), np.float32(0.10404711), np.float32(0.10315798), np.float32(0.08691691), np.float32(0.09741107), np.float32(0.11404621), np.float32(0.09608774), np.float32(0.092379965), np.float32(0.09298185), np.float32(0.109678715), np.float32(0.100613706), np.float32(0.11370968), np.float32(0.13586853), np.float32(0.15201786), np.float32(0.15405886), np.float32(0.1353854), np.float32(0.1298018), np.float32(0.14920028), np.float32(0.13228177), np.float32(0.1289415), np.float32(0.104494035), np.float32(0.087625004), np.float32(0.08827012), np.float32(0.081386894), np.float32(0.08867702), np.float32(0.09320742), np.float32(0.10684905), np.float32(0.106877565), np.float32(0.10601423), np.float32(0.105821185), np.float32(0.11699791), np.float32(0.12286859), np.float32(0.10428969), np.float32(0.08718297), np.float32(0.07325492), np.float32(0.06596365), np.float32(0.061904788), np.float32(0.05195307), np.float32(0.050986703), np.float32(0.054307424), np.float32(0.05834917), np.float32(0.055814836), np.float32(0.056308705), np.float32(0.05502497), np.float32(0.051306527), np.float32(0.048325226), np.float32(0.051446185), np.float32(0.05191366), np.float32(0.05473587), np.float32(0.053415965), np.float32(0.046296205), np.float32(0.050530676), np.float32(0.047251537), np.float32(0.044813264), np.float32(0.045051705), np.float32(0.05458332), np.float32(0.059905455), np.float32(0.06327003), np.float32(0.05869723), np.float32(0.05978814), np.float32(0.06302113), np.float32(0.060643986), np.float32(0.0557427), np.float32(0.052143186), np.float32(0.054656234), np.float32(0.047900792), np.float32(0.044676717), np.float32(0.042512354), np.float32(0.03835594), np.float32(0.03396333), np.float32(0.03147439), np.float32(0.026484026), np.float32(0.022205733), np.float32(0.019599384), np.float32(0.021163134), np.float32(0.020607125), np.float32(0.019452704), np.float32(0.024736488), np.float32(0.023848452), np.float32(0.022127723), np.float32(0.020883061), np.float32(0.024740454), np.float32(0.025256138), np.float32(0.023173695), np.float32(0.02394439), np.float32(0.0248298), np.float32(0.023061896), np.float32(0.022497227), np.float32(0.023691226), np.float32(0.029325258), np.float32(0.033973154), np.float32(0.041229762), np.float32(0.054395027), np.float32(0.066300005), np.float32(0.08329678), np.float32(0.09169723), np.float32(0.09037274), np.float32(0.091128), np.float32(0.09455644), np.float32(0.08736016), np.float32(0.07400364), np.float32(0.06852841), np.float32(0.074185036), np.float32(0.07007082), np.float32(0.061729047), np.float32(0.06847777), np.float32(0.079768434), np.float32(0.09104541), np.float32(0.09092281), np.float32(0.098631375), np.float32(0.10780542), np.float32(0.09945601), np.float32(0.09217126), np.float32(0.082717076), np.float32(0.08762367), np.float32(0.08131931), np.float32(0.07194415), np.float32(0.08235493), np.float32(0.07491637), np.float32(0.08060524), np.float32(0.08105055), np.float32(0.07751488), np.float32(0.08407451), np.float32(0.094912805), np.float32(0.11322918), np.float32(0.106645525), np.float32(0.09536333), np.float32(0.10269677), np.float32(0.112814546), np.float32(0.103438176), np.float32(0.10315994), np.float32(0.100362375), np.float32(0.09261628), np.float32(0.10563856), np.float32(0.100971974), np.float32(0.09971429), np.float32(0.10912717), np.float32(0.11374527), np.float32(0.11448899), np.float32(0.11475268), np.float32(0.1176761), np.float32(0.11521933), np.float32(0.11010332), np.float32(0.09967247), np.float32(0.09517752), np.float32(0.082477525), np.float32(0.080524325), np.float32(0.06627132), np.float32(0.068088405), np.float32(0.07226802), np.float32(0.07766495), np.float32(0.0682546), np.float32(0.06531698), np.float32(0.07320161), np.float32(0.06551883), np.float32(0.06563931), np.float32(0.06932864), np.float32(0.07096577), np.float32(0.07271069), np.float32(0.06801495), np.float32(0.075670525), np.float32(0.091936454), np.float32(0.09880459), np.float32(0.11204514), np.float32(0.14251207), np.float32(0.16364916), np.float32(0.21757591), np.float32(0.25417474), np.float32(0.29600617), np.float32(0.3896673), np.float32(0.4344512), np.float32(0.44410303), np.float32(0.45642647), np.float32(0.42266893), np.float32(0.4006146), np.float32(0.3793709), np.float32(0.42490363), np.float32(0.3650547), np.float32(0.4163046), np.float32(0.39711514), np.float32(0.42102972), np.float32(0.4265077), np.float32(0.4537048), np.float32(0.4566361), np.float32(0.40962407), np.float32(0.3786903), np.float32(0.38388082), np.float32(0.42197186), np.float32(0.35027474), np.float32(0.27623776), np.float32(0.2131965), np.float32(0.21646313), np.float32(0.1977123), np.float32(0.15854113), np.float32(0.17838363), np.float32(0.15772325), np.float32(0.15654272), np.float32(0.16600008), np.float32(0.1639456), np.float32(0.15560001), np.float32(0.15271486), np.float32(0.14019233), np.float32(0.12158081), np.float32(0.10328466), np.float32(0.07836239), np.float32(0.08034482), np.float32(0.067893304), np.float32(0.060969543), np.float32(0.052761484), np.float32(0.046806436), np.float32(0.038503733), np.float32(0.032731682), np.float32(0.033660244), np.float32(0.034078773), np.float32(0.031915072), np.float32(0.030135537), np.float32(0.030384002), np.float32(0.029492384), np.float32(0.02827859), np.float32(0.03515315), np.float32(0.039806165), np.float32(0.047240976), np.float32(0.05962039), np.float32(0.06406958), np.float32(0.07131888), np.float32(0.07917635), np.float32(0.08713999), np.float32(0.101786114), np.float32(0.10678543), np.float32(0.12889315), np.float32(0.14482817), np.float32(0.15801823), np.float32(0.15642332), np.float32(0.1702058), np.float32(0.19879234), np.float32(0.22828425), np.float32(0.20779906), np.float32(0.21463682), np.float32(0.23267414), np.float32(0.2301268), np.float32(0.17674993), np.float32(0.18365024), np.float32(0.15496878), np.float32(0.13603452), np.float32(0.122874), np.float32(0.1368522), np.float32(0.12435582), np.float32(0.091076195), np.float32(0.095862575), np.float32(0.09990624), np.float32(0.12292528), np.float32(0.103577875), np.float32(0.14841197), np.float32(0.13770778), np.float32(0.12046403), np.float32(0.11829515), np.float32(0.10517912), np.float32(0.09311557), np.float32(0.08640403), np.float32(0.09689607), np.float32(0.08795052), np.float32(0.08475182), np.float32(0.08148784), np.float32(0.09162161), np.float32(0.11366788), np.float32(0.12742054), np.float32(0.14879857), np.float32(0.20326322), np.float32(0.35095125), np.float32(0.3505499), np.float32(0.29492176), np.float32(0.4326128), np.float32(0.6123787), np.float32(0.70176274), np.float32(0.7240792), np.float32(0.81428385), np.float32(0.87135303), np.float32(0.8752995), np.float32(0.8996425), np.float32(0.9041782), np.float32(0.9384804), np.float32(0.93927926), np.float32(0.9455117), np.float32(0.9595207), np.float32(0.9661483), np.float32(0.97749716), np.float32(0.9811741), np.float32(0.9784161), np.float32(0.97778624), np.float32(0.97637016), np.float32(0.9768958), np.float32(0.9724162), np.float32(0.9705446), np.float32(0.97383624), np.float32(0.97008735), np.float32(0.96730775), np.float32(0.9459263), np.float32(0.95602804), np.float32(0.91765404), np.float32(0.8921599), np.float32(0.80109257), np.float32(0.77035654), np.float32(0.78647304), np.float32(0.7802418), np.float32(0.6310734), np.float32(0.5445449), np.float32(0.47457775), np.float32(0.4357954), np.float32(0.26687205), np.float32(0.25884837), np.float32(0.17655587), np.float32(0.19406664), np.float32(0.15792732), np.float32(0.16113053), np.float32(0.15335338), np.float32(0.17067336), np.float32(0.15163544), np.float32(0.1595151), np.float32(0.15234214), np.float32(0.18537807), np.float32(0.14127158), np.float32(0.15639389), np.float32(0.15876815), np.float32(0.16728155), np.float32(0.14983192), np.float32(0.16637745), np.float32(0.20489933), np.float32(0.15614341), np.float32(0.14470284), np.float32(0.14230038), np.float32(0.16233802), np.float32(0.1333099), np.float32(0.10218968), np.float32(0.08203421), np.float32(0.06701658), np.float32(0.053809267), np.float32(0.04438678), np.float32(0.040503085), np.float32(0.04172939), np.float32(0.047595363), np.float32(0.045449812), np.float32(0.04194275), np.float32(0.044841226), np.float32(0.041832957), np.float32(0.04048456), np.float32(0.042824607), np.float32(0.048011404), np.float32(0.054555018), np.float32(0.06570084), np.float32(0.070187405), np.float32(0.0621889), np.float32(0.060537733), np.float32(0.06353046), np.float32(0.060215313), np.float32(0.065317266), np.float32(0.07929021), np.float32(0.09178357), np.float32(0.09656183), np.float32(0.10006965), np.float32(0.09758277), np.float32(0.09891787), np.float32(0.09658935), np.float32(0.09095763), np.float32(0.09836636), np.float32(0.097894475), np.float32(0.0880937), np.float32(0.07113842), np.float32(0.0743786), np.float32(0.06822127), np.float32(0.054108765), np.float32(0.054971773), np.float32(0.052153513), np.float32(0.043595858), np.float32(0.044855952), np.float32(0.03904363), np.float32(0.03286243), np.float32(0.031552084), np.float32(0.03279955), np.float32(0.028489752), np.float32(0.024875112), np.float32(0.026860561), np.float32(0.027107254), np.float32(0.028519217), np.float32(0.02879488), np.float32(0.032816634), np.float32(0.034971505), np.float32(0.038281858), np.float32(0.042399693), np.float32(0.04541183), np.float32(0.055923074), np.float32(0.067456186), np.float32(0.08093108), np.float32(0.092631616), np.float32(0.09594824), np.float32(0.100751035), np.float32(0.102538764), np.float32(0.094170414), np.float32(0.09245798), np.float32(0.09700085), np.float32(0.094987206), np.float32(0.07883982), np.float32(0.07599156), np.float32(0.08859154), np.float32(0.08419621), np.float32(0.075995915), np.float32(0.08312876), np.float32(0.093638234), np.float32(0.10393016), np.float32(0.09816359), np.float32(0.10280759), np.float32(0.11026824), np.float32(0.104403265), np.float32(0.09761073), np.float32(0.07774164), np.float32(0.0805677), np.float32(0.07547967), np.float32(0.06753478), np.float32(0.068030536), np.float32(0.06638464), np.float32(0.06689347), np.float32(0.06898606), np.float32(0.07506274), np.float32(0.08919877), np.float32(0.1000162), np.float32(0.1107508), np.float32(0.11357343), np.float32(0.108259805), np.float32(0.11813285), np.float32(0.12211807), np.float32(0.1111673), np.float32(0.1018324), np.float32(0.0934901), np.float32(0.085243), np.float32(0.0765494), np.float32(0.064969964), np.float32(0.062847555), np.float32(0.061898008), np.float32(0.062618814), np.float32(0.06242854), np.float32(0.06782681), np.float32(0.07144173), np.float32(0.077513255), np.float32(0.08135227), np.float32(0.08512615), np.float32(0.10418112), np.float32(0.114626154), np.float32(0.101575196), np.float32(0.09855314), np.float32(0.09628203), np.float32(0.08072593), np.float32(0.081846654), np.float32(0.09148886), np.float32(0.0746723), np.float32(0.0888053)], 'MNSEEEFFDAVTGFDSDNSSGEFSEANQKVTGMIDLDTSKSNRTGKNGERPPQENGIKKHRTSLPAPMFTRSDFSVWSILKKCIGLELSKITMPIVFNEPLSFLQRITEYMEHIYLIHKASSQTHPLERMKAVAAFAVSAVASQWERTGKPFNPLLGETYELIRDDLGFRFISEQVSHHPPISAFYSEGLNQDFIFHGSIYPKLKFWGKSVEAEPRGTITLELLKHNEAYTWTNPTCCVHNIIIGKLWIEQYGTVEILNHRTGDKCVLNFKPCGLFGKELHKIEGYIQDKSKKKLFMIYGKWTECLWGIDLVSYESYKKHERKGDHQKKAKQEDETEKSESDVADDVPEIQDTVHVIPGSELLWRINTRPPNSSQMYNFTSFTVSLNELEKGMEKILAPTDCRLRPDIRGMENGNMDLASQEKERLEEKQREARKERAKEEEEWHTSAGRATVQAQSARRTKGGWSNERFPAGPAAAEEEERAVVPASATVRAPGPRMTSGALFPSLVPGSRGSSSKYLVEFRAGKMSLKGTTVTPDKRKGLVYIQQTDDSLIHFCWKDRTSGNVEDDLIIFPDDCEFKRVPQCTTGRVYVLKFKAGSKRLFFWMQEPKTEKDEEHCRKVNEYLNNPPMPGALGASGSGGHELSALGGEGGLQSLLGNMSHNQLMQLIGPTGLGGLGGLGALTGPGLASLLGSGGPPTSSSSSSSRSQSASVTPSSTSSSARATPAPSAQAIASATSPSPAPSSGNGTSTATSPTQPIQLSDLQNILATMNVPSGAGGGQQVDLASVLTPEIMAPILANAEVQERLLPYLPSGESLPQTAEEIQNTLTSPQFQQALSMFSAALASGQLGPLMSQFGLPTEAVDAANKGDVEAFAKAMQNNAKSDQKEGDAKDKKDEEEDMSLD': [np.float32(0.8171864), np.float32(0.84165853), np.float32(0.8302059), np.float32(0.8543949), np.float32(0.84897774), np.float32(0.82417643), np.float32(0.84040165), np.float32(0.85682625), np.float32(0.8619829), np.float32(0.8598792), np.float32(0.8809373), np.float32(0.8754516), np.float32(0.8687443), np.float32(0.88241607), np.float32(0.88230515), np.float32(0.91335833), np.float32(0.92233944), np.float32(0.9294836), np.float32(0.9233112), np.float32(0.93460137), np.float32(0.9463875), np.float32(0.9497995), np.float32(0.95547706), np.float32(0.96039647), np.float32(0.96098584), np.float32(0.96252614), np.float32(0.96281916), np.float32(0.96558195), np.float32(0.9681835), np.float32(0.9665246), np.float32(0.96768737), np.float32(0.9697646), np.float32(0.9706002), np.float32(0.9716617), np.float32(0.9719553), np.float32(0.97337466), np.float32(0.9746013), np.float32(0.97509617), np.float32(0.97744), np.float32(0.97719634), np.float32(0.977585), np.float32(0.9785176), np.float32(0.9788319), np.float32(0.97896695), np.float32(0.9777876), np.float32(0.97894776), np.float32(0.98040134), np.float32(0.9807356), np.float32(0.98117965), np.float32(0.98121613), np.float32(0.98006034), np.float32(0.97933596), np.float32(0.9772676), np.float32(0.975932), np.float32(0.97447), np.float32(0.971836), np.float32(0.9661815), np.float32(0.9620961), np.float32(0.9554268), np.float32(0.94183755), np.float32(0.92096895), np.float32(0.9033425), np.float32(0.87148654), np.float32(0.8367254), np.float32(0.7762926), np.float32(0.71299976), np.float32(0.6553236), np.float32(0.6012073), np.float32(0.5135431), np.float32(0.50279933), np.float32(0.4566582), np.float32(0.37579402), np.float32(0.33581385), np.float32(0.23023073), np.float32(0.1986288), np.float32(0.18900007), np.float32(0.16774777), np.float32(0.14514554), np.float32(0.15139219), np.float32(0.12924038), np.float32(0.10375827), np.float32(0.09937818), np.float32(0.08976721), np.float32(0.0791157), np.float32(0.06828274), np.float32(0.057327762), np.float32(0.05052977), np.float32(0.05141222), np.float32(0.051481076), np.float32(0.05432119), np.float32(0.059467398), np.float32(0.058418047), np.float32(0.056168247), np.float32(0.05771447), np.float32(0.052897654), np.float32(0.054119453), np.float32(0.054237586), np.float32(0.053863388), np.float32(0.05125347), np.float32(0.04598913), np.float32(0.048218615), np.float32(0.04498714), np.float32(0.034850135), np.float32(0.034849863), np.float32(0.03372642), np.float32(0.03156076), np.float32(0.029154448), np.float32(0.029799229), np.float32(0.03167706), np.float32(0.034044508), np.float32(0.035157654), np.float32(0.03923873), np.float32(0.0433232), np.float32(0.045172688), np.float32(0.044408724), np.float32(0.048106357), np.float32(0.055690236), np.float32(0.05429738), np.float32(0.051339645), np.float32(0.05437671), np.float32(0.056625508), np.float32(0.051222295), np.float32(0.05375677), np.float32(0.06014945), np.float32(0.055908967), np.float32(0.054613676), np.float32(0.054757092), np.float32(0.057997935), np.float32(0.055042483), np.float32(0.055887867), np.float32(0.056449816), np.float32(0.050933793), np.float32(0.051762305), np.float32(0.04782998), np.float32(0.045919903), np.float32(0.04540664), np.float32(0.041619956), np.float32(0.042272758), np.float32(0.048966095), np.float32(0.049932007), np.float32(0.044100028), np.float32(0.043683074), np.float32(0.056558106), np.float32(0.05586045), np.float32(0.054749947), np.float32(0.064241655), np.float32(0.076314375), np.float32(0.0756424), np.float32(0.071730666), np.float32(0.08565825), np.float32(0.084720485), np.float32(0.073346995), np.float32(0.07948574), np.float32(0.09594597), np.float32(0.106076345), np.float32(0.103773266), np.float32(0.10122025), np.float32(0.1036288), np.float32(0.096458614), np.float32(0.07920553), np.float32(0.07293436), np.float32(0.06724427), np.float32(0.0604271), np.float32(0.059249587), np.float32(0.05721196), np.float32(0.055951368), np.float32(0.05697595), np.float32(0.060768895), np.float32(0.064918205), np.float32(0.066163026), np.float32(0.060532644), np.float32(0.06179575), np.float32(0.06667614), np.float32(0.060831908), np.float32(0.057178997), np.float32(0.0629851), np.float32(0.06404122), np.float32(0.062228434), np.float32(0.061556134), np.float32(0.06468245), np.float32(0.06467257), np.float32(0.06605103), np.float32(0.06111841), np.float32(0.061712567), np.float32(0.06454997), np.float32(0.06319802), np.float32(0.059221026), np.float32(0.05819027), np.float32(0.05883997), np.float32(0.05140657), np.float32(0.047797535), np.float32(0.048365537), np.float32(0.046968102), np.float32(0.047126524), np.float32(0.047748987), np.float32(0.046385556), np.float32(0.04950237), np.float32(0.054275434), np.float32(0.054590523), np.float32(0.050409205), np.float32(0.052068528), np.float32(0.050785124), np.float32(0.05543992), np.float32(0.058266174), np.float32(0.059205364), np.float32(0.058903165), np.float32(0.061302196), np.float32(0.05870652), np.float32(0.060365222), np.float32(0.055427536), np.float32(0.0567553), np.float32(0.054620683), np.float32(0.05455991), np.float32(0.06402843), np.float32(0.06474406), np.float32(0.06651762), np.float32(0.07837698), np.float32(0.076242626), np.float32(0.07676911), np.float32(0.082080506), np.float32(0.075368926), np.float32(0.07390433), np.float32(0.076349184), np.float32(0.08345535), np.float32(0.07623547), np.float32(0.068456545), np.float32(0.06382298), np.float32(0.056479555), np.float32(0.04875744), np.float32(0.04714402), np.float32(0.038131654), np.float32(0.039867662), np.float32(0.036999278), np.float32(0.036060963), np.float32(0.036254276), np.float32(0.038209934), np.float32(0.03991932), np.float32(0.033663075), np.float32(0.032668848), np.float32(0.033180863), np.float32(0.02896873), np.float32(0.02667721), np.float32(0.026388785), np.float32(0.024002746), np.float32(0.02608895), np.float32(0.024458619), np.float32(0.022981836), np.float32(0.02200215), np.float32(0.021534903), np.float32(0.02440409), np.float32(0.028793488), np.float32(0.03394754), np.float32(0.038483735), np.float32(0.044275068), np.float32(0.046066247), np.float32(0.04295321), np.float32(0.04400289), np.float32(0.04901835), np.float32(0.04435233), np.float32(0.049921375), np.float32(0.0516785), np.float32(0.056592416), np.float32(0.05726941), np.float32(0.04925006), np.float32(0.047779102), np.float32(0.049950287), np.float32(0.058077693), np.float32(0.06055699), np.float32(0.055797312), np.float32(0.06301108), np.float32(0.07276325), np.float32(0.068446845), np.float32(0.07055461), np.float32(0.06791399), np.float32(0.058687255), np.float32(0.056232687), np.float32(0.06152849), np.float32(0.06533135), np.float32(0.08432804), np.float32(0.08997228), np.float32(0.104762614), np.float32(0.11183229), np.float32(0.1171651), np.float32(0.09835367), np.float32(0.0867237), np.float32(0.090441614), np.float32(0.0847644), np.float32(0.08201019), np.float32(0.0834474), np.float32(0.091463394), np.float32(0.08056781), np.float32(0.07729063), np.float32(0.08834484), np.float32(0.077903025), np.float32(0.07041848), np.float32(0.07528175), np.float32(0.07019377), np.float32(0.0634761), np.float32(0.06679176), np.float32(0.07229599), np.float32(0.06425983), np.float32(0.056517653), np.float32(0.049560558), np.float32(0.048777007), np.float32(0.048214708), np.float32(0.04415696), np.float32(0.049623813), np.float32(0.06282373), np.float32(0.076308355), np.float32(0.09108365), np.float32(0.1105045), np.float32(0.13312891), np.float32(0.1511122), np.float32(0.1687988), np.float32(0.20825864), np.float32(0.26449016), np.float32(0.2875932), np.float32(0.30227572), np.float32(0.36172006), np.float32(0.4319374), np.float32(0.48494366), np.float32(0.559018), np.float32(0.6284146), np.float32(0.6852869), np.float32(0.7016001), np.float32(0.75061893), np.float32(0.77684486), np.float32(0.7977775), np.float32(0.8263131), np.float32(0.8543566), np.float32(0.8710541), np.float32(0.87651676), np.float32(0.89865804), np.float32(0.9018938), np.float32(0.9054132), np.float32(0.9161388), np.float32(0.93011856), np.float32(0.9420634), np.float32(0.94164914), np.float32(0.9424125), np.float32(0.9406015), np.float32(0.93526614), np.float32(0.934302), np.float32(0.9261885), np.float32(0.90606576), np.float32(0.87220186), np.float32(0.8729249), np.float32(0.879363), np.float32(0.8746491), np.float32(0.88837117), np.float32(0.86316264), np.float32(0.8441206), np.float32(0.7924445), np.float32(0.81779295), np.float32(0.7929594), np.float32(0.73769534), np.float32(0.71478635), np.float32(0.73064816), np.float32(0.55726564), np.float32(0.47949547), np.float32(0.48773462), np.float32(0.38312522), np.float32(0.32908526), np.float32(0.35482246), np.float32(0.38254222), np.float32(0.3791185), np.float32(0.42506713), np.float32(0.55852586), np.float32(0.56262386), np.float32(0.56513506), np.float32(0.55168176), np.float32(0.5100644), np.float32(0.41786155), np.float32(0.39160463), np.float32(0.3497331), np.float32(0.45120594), np.float32(0.426328), np.float32(0.38797617), np.float32(0.38983253), np.float32(0.37293845), np.float32(0.31585488), np.float32(0.27618712), np.float32(0.27857512), np.float32(0.2785391), np.float32(0.28176433), np.float32(0.28159368), np.float32(0.2781508), np.float32(0.29262096), np.float32(0.30133894), np.float32(0.333953), np.float32(0.36257833), np.float32(0.40886462), np.float32(0.44374248), np.float32(0.46162292), np.float32(0.48651892), np.float32(0.51640254), np.float32(0.5956116), np.float32(0.56550586), np.float32(0.5802337), np.float32(0.58937174), np.float32(0.5186705), np.float32(0.5332331), np.float32(0.52649754), np.float32(0.5613799), np.float32(0.5864699), np.float32(0.6210604), np.float32(0.65302414), np.float32(0.6301071), np.float32(0.594525), np.float32(0.58642733), np.float32(0.5663233), np.float32(0.5439555), np.float32(0.5634113), np.float32(0.5555819), np.float32(0.53633946), np.float32(0.5282159), np.float32(0.5233196), np.float32(0.5517615), np.float32(0.5495941), np.float32(0.5731809), np.float32(0.56633496), np.float32(0.5689656), np.float32(0.59063417), np.float32(0.59750503), np.float32(0.60250455), np.float32(0.6013894), np.float32(0.58995485), np.float32(0.59379166), np.float32(0.5911787), np.float32(0.5843218), np.float32(0.59251064), np.float32(0.6092571), np.float32(0.6276965), np.float32(0.65845275), np.float32(0.67792845), np.float32(0.70088416), np.float32(0.70264566), np.float32(0.71118295), np.float32(0.7375656), np.float32(0.7550088), np.float32(0.75810474), np.float32(0.7661122), np.float32(0.77514917), np.float32(0.78425074), np.float32(0.7958704), np.float32(0.81567985), np.float32(0.8257767), np.float32(0.8233061), np.float32(0.84479356), np.float32(0.8538488), np.float32(0.88248503), np.float32(0.8994956), np.float32(0.91283476), np.float32(0.92691594), np.float32(0.9268971), np.float32(0.9386562), np.float32(0.9500702), np.float32(0.9615969), np.float32(0.9654101), np.float32(0.9696628), np.float32(0.97299385), np.float32(0.9745661), np.float32(0.97571564), np.float32(0.9778821), np.float32(0.98013693), np.float32(0.9806654), np.float32(0.9813161), np.float32(0.9816896), np.float32(0.9820778), np.float32(0.9819686), np.float32(0.9816383), np.float32(0.9814243), np.float32(0.9820811), np.float32(0.98154795), np.float32(0.9806698), np.float32(0.9804615), np.float32(0.98011106), np.float32(0.9793377), np.float32(0.9807458), np.float32(0.9807426), np.float32(0.98110265), np.float32(0.9813633), np.float32(0.98117495), np.float32(0.981602), np.float32(0.98081183), np.float32(0.98151994), np.float32(0.98099923), np.float32(0.9799541), np.float32(0.97893345), np.float32(0.9792372), np.float32(0.9783095), np.float32(0.97493047), np.float32(0.9621293), np.float32(0.95047885), np.float32(0.942428), np.float32(0.9382884), np.float32(0.9190791), np.float32(0.91204375), np.float32(0.91102725), np.float32(0.897779), np.float32(0.903865), np.float32(0.9096962), np.float32(0.9034571), np.float32(0.9025602), np.float32(0.9087942), np.float32(0.89903325), np.float32(0.8865151), np.float32(0.8936463), np.float32(0.875694), np.float32(0.87473685), np.float32(0.8528241), np.float32(0.75537044), np.float32(0.6898883), np.float32(0.64338315), np.float32(0.6213937), np.float32(0.5460671), np.float32(0.49882758), np.float32(0.4500342), np.float32(0.44892582), np.float32(0.3747719), np.float32(0.31565344), np.float32(0.29533142), np.float32(0.2771453), np.float32(0.27363798), np.float32(0.24041364), np.float32(0.20058146), np.float32(0.1909987), np.float32(0.20383248), np.float32(0.23303129), np.float32(0.23675258), np.float32(0.21847628), np.float32(0.1943905), np.float32(0.18523173), np.float32(0.15151125), np.float32(0.1510278), np.float32(0.13083704), np.float32(0.12857172), np.float32(0.13008898), np.float32(0.104100294), np.float32(0.087632895), np.float32(0.077352084), np.float32(0.07109289), np.float32(0.05896671), np.float32(0.052981675), np.float32(0.048110716), np.float32(0.04402205), np.float32(0.04464493), np.float32(0.04351353), np.float32(0.045554906), np.float32(0.051468223), np.float32(0.05529979), np.float32(0.058474984), np.float32(0.06523787), np.float32(0.06875959), np.float32(0.08167239), np.float32(0.08783104), np.float32(0.09526692), np.float32(0.10586078), np.float32(0.103871), np.float32(0.1010076), np.float32(0.09649494), np.float32(0.09094381), np.float32(0.09263035), np.float32(0.09612664), np.float32(0.098970644), np.float32(0.10879661), np.float32(0.10956547), np.float32(0.1277992), np.float32(0.14112853), np.float32(0.13897851), np.float32(0.13562396), np.float32(0.13465375), np.float32(0.12243296), np.float32(0.11759795), np.float32(0.12221114), np.float32(0.115424), np.float32(0.10617519), np.float32(0.100107834), np.float32(0.08090066), np.float32(0.0708845), np.float32(0.06441999), np.float32(0.0643381), np.float32(0.060029667), np.float32(0.06460624), np.float32(0.075963266), np.float32(0.08580643), np.float32(0.083986245), np.float32(0.07978817), np.float32(0.08115585), np.float32(0.07093212), np.float32(0.06809963), np.float32(0.05849887), np.float32(0.047073737), np.float32(0.044409357), np.float32(0.042814787), np.float32(0.036440026), np.float32(0.04312044), np.float32(0.048243046), np.float32(0.047639087), np.float32(0.055522725), np.float32(0.06194195), np.float32(0.06781128), np.float32(0.07617404), np.float32(0.09076718), np.float32(0.095604494), np.float32(0.09966485), np.float32(0.108910166), np.float32(0.11186973), np.float32(0.106448926), np.float32(0.10555039), np.float32(0.115904175), np.float32(0.1182845), np.float32(0.12512362), np.float32(0.13749893), np.float32(0.16477795), np.float32(0.18694524), np.float32(0.23144862), np.float32(0.29382065), np.float32(0.30682188), np.float32(0.3315793), np.float32(0.37794694), np.float32(0.38699552), np.float32(0.43809885), np.float32(0.5209578), np.float32(0.6038205), np.float32(0.7138915), np.float32(0.7783138), np.float32(0.8307088), np.float32(0.8868611), np.float32(0.91940624), np.float32(0.9254809), np.float32(0.9456593), np.float32(0.9610102), np.float32(0.9725863), np.float32(0.9786957), np.float32(0.98115116), np.float32(0.98176116), np.float32(0.98429954), np.float32(0.98519033), np.float32(0.98659897), np.float32(0.9874144), np.float32(0.9873444), np.float32(0.98693186), np.float32(0.98729867), np.float32(0.9866072), np.float32(0.985485), np.float32(0.9851259), np.float32(0.98386836), np.float32(0.98158664), np.float32(0.9811644), np.float32(0.97844017), np.float32(0.9757091), np.float32(0.9745841), np.float32(0.9679887), np.float32(0.96803486), np.float32(0.9679064), np.float32(0.9677041), np.float32(0.9613991), np.float32(0.95446384), np.float32(0.9522728), np.float32(0.95160484), np.float32(0.95555586), np.float32(0.95278263), np.float32(0.95593864), np.float32(0.96112293), np.float32(0.9576324), np.float32(0.9666989), np.float32(0.9662252), np.float32(0.9603592), np.float32(0.9642333), np.float32(0.9706303), np.float32(0.97185296), np.float32(0.97399205), np.float32(0.97808105), np.float32(0.9815662), np.float32(0.9820551), np.float32(0.9824097), np.float32(0.98226464), np.float32(0.9836218), np.float32(0.9846955), np.float32(0.9838495), np.float32(0.98479503), np.float32(0.98555577), np.float32(0.98648363), np.float32(0.9860336), np.float32(0.98384917), np.float32(0.9836969), np.float32(0.98296756), np.float32(0.9797869), np.float32(0.9790957), np.float32(0.9779398), np.float32(0.97838175), np.float32(0.9782768), np.float32(0.97712576), np.float32(0.97667205), np.float32(0.97729015), np.float32(0.9778697), np.float32(0.97892463), np.float32(0.97824156), np.float32(0.9780011), np.float32(0.97925436), np.float32(0.9795322), np.float32(0.98114), np.float32(0.9812671), np.float32(0.9810559), np.float32(0.9821816), np.float32(0.98266673), np.float32(0.9827053), np.float32(0.9829804), np.float32(0.9827754), np.float32(0.98304236), np.float32(0.9834011), np.float32(0.9830615), np.float32(0.98307735), np.float32(0.9839394), np.float32(0.98409927), np.float32(0.98453116), np.float32(0.9846296), np.float32(0.9841554), np.float32(0.98401505), np.float32(0.98406535), np.float32(0.9840236), np.float32(0.9842918), np.float32(0.9842643), np.float32(0.98392624), np.float32(0.98431015), np.float32(0.9842158), np.float32(0.9837848), np.float32(0.9838598), np.float32(0.983496), np.float32(0.9837441), np.float32(0.9840853), np.float32(0.98406905), np.float32(0.98435104), np.float32(0.98374337), np.float32(0.98332226), np.float32(0.9831424), np.float32(0.98217255), np.float32(0.98188883), np.float32(0.98165417), np.float32(0.98185056), np.float32(0.9807731), np.float32(0.98038244), np.float32(0.98048383), np.float32(0.9789292), np.float32(0.9780341), np.float32(0.97725266), np.float32(0.9750992), np.float32(0.9724692), np.float32(0.96924376), np.float32(0.9658419), np.float32(0.9577463), np.float32(0.9532328), np.float32(0.9489135), np.float32(0.9369625), np.float32(0.92102915), np.float32(0.9091384), np.float32(0.89943707), np.float32(0.88760996), np.float32(0.8951586), np.float32(0.8824338), np.float32(0.8663398), np.float32(0.8736824), np.float32(0.8596083), np.float32(0.8472008), np.float32(0.8846904), np.float32(0.90983), np.float32(0.9125686), np.float32(0.9232704), np.float32(0.9366833), np.float32(0.9289968), np.float32(0.9436462), np.float32(0.9473135), np.float32(0.9502239), np.float32(0.9547156), np.float32(0.9486466), np.float32(0.9575812), np.float32(0.9475247), np.float32(0.9462126), np.float32(0.94505906), np.float32(0.94902366), np.float32(0.9419621), np.float32(0.94070417), np.float32(0.9338408), np.float32(0.931025), np.float32(0.9246762), np.float32(0.9049032), np.float32(0.89511776), np.float32(0.8816211), np.float32(0.8550812), np.float32(0.8447082), np.float32(0.8257183), np.float32(0.81116796), np.float32(0.7998391), np.float32(0.8307268), np.float32(0.8222927), np.float32(0.83045024), np.float32(0.84681755), np.float32(0.82495326), np.float32(0.8074437), np.float32(0.85136247), np.float32(0.8695193), np.float32(0.8483513), np.float32(0.85126233), np.float32(0.8286999), np.float32(0.80150074), np.float32(0.84182554), np.float32(0.81647587), np.float32(0.8103667), np.float32(0.81546295), np.float32(0.833885), np.float32(0.83939093), np.float32(0.84201694), np.float32(0.87008834), np.float32(0.8705845), np.float32(0.85470814), np.float32(0.86314684), np.float32(0.8293162), np.float32(0.82787395), np.float32(0.82237387), np.float32(0.79630196), np.float32(0.77421194), np.float32(0.72621965), np.float32(0.7158172), np.float32(0.6786915), np.float32(0.6766252), np.float32(0.6407082), np.float32(0.575189), np.float32(0.54446316), np.float32(0.54803574), np.float32(0.5496431), np.float32(0.5288532), np.float32(0.5127991), np.float32(0.4961514), np.float32(0.49150315), np.float32(0.5131336), np.float32(0.43493748), np.float32(0.2846122), np.float32(0.3022389), np.float32(0.2956046), np.float32(0.24655993), np.float32(0.23739055), np.float32(0.15292896), np.float32(0.13907607), np.float32(0.17090668), np.float32(0.16823724), np.float32(0.17412141), np.float32(0.21898131), np.float32(0.26171854), np.float32(0.39354977), np.float32(0.38164088), np.float32(0.50381345), np.float32(0.55430645), np.float32(0.521595), np.float32(0.5030729), np.float32(0.53079957), np.float32(0.50020194), np.float32(0.46101272), np.float32(0.36715025), np.float32(0.33925468), np.float32(0.33500934), np.float32(0.30801043), np.float32(0.2686256), np.float32(0.32265407), np.float32(0.34211698), np.float32(0.3213817), np.float32(0.28769824), np.float32(0.3011323), np.float32(0.29832405), np.float32(0.32982698), np.float32(0.35304156), np.float32(0.38833132), np.float32(0.36476973), np.float32(0.4127103), np.float32(0.457574), np.float32(0.5177327), np.float32(0.5319885), np.float32(0.59427756), np.float32(0.62245953), np.float32(0.64254147), np.float32(0.68784857), np.float32(0.70487565), np.float32(0.7444923), np.float32(0.749511), np.float32(0.7824054), np.float32(0.8341379), np.float32(0.89180493), np.float32(0.9046072), np.float32(0.9161435), np.float32(0.91550446), np.float32(0.92046285), np.float32(0.9136412), np.float32(0.9200658), np.float32(0.92996883), np.float32(0.928306), np.float32(0.92914325), np.float32(0.9254843), np.float32(0.92636156), np.float32(0.9224998), np.float32(0.922495), np.float32(0.92494285), np.float32(0.9279986), np.float32(0.9308264)], 'MTSLDVDGDKELRLVNNVELKIALADTDEKLQRLLNLYLPPLILKLASPHASVRNKVISICQHVNTRIRPVTIILPVAALLKQFKDPEIGGRYSLVRNFDLMYVQTGIERLPVSERLELLPPLLKDISKHDNVIHQRSLFDILLKVLVHFEPPNRGTQDDLALRTKMGFHEGSGGEDAVWVAGWFKRLMLLNLSVFASSNTSGQLNCPGISAGEFDFLTLGGKKETFSPFAVLTDIKKAVLRFLASGAFTDQERFFPSLVGASDTNSAVAEPAEDVFKRSLPSVSLDDGGVVQELYQLYFGNPGNAIPPVKVVLQARIVGLLAKSTEAIGEQWGNQIVKIVESGLETDYSRLRQAAFTFVNWASRMGGGKVMAAVAVDVVEKIRYWLLSTSPEDGGGAGGDDLRGYAYESLGLLVKRAPGIVVEKDWRILKFLFGRLRDEPAGSVAVSVEGALATLLPTIAKQPLDRETEESLEELIIEQMIAGKGRSTRFSAVRYANRILEFGNVEGRWVNLLALGRKGERDEVVEEAKKGLHPYYYRLINPEESYPVATDENSMEIDTPEAKKPNKYTFPSFSDLINYLFPHSAQSATTWTAQESIVAGLMPPEVFATAVSFCRRVGLMEALGNEEVVVDEDWERKLDAAVERDEGIRHKVQIYFSKLGEENSCILNRFMEVAWLGMVWDGSGLDGIRDVWVDLVGVVPEKSWENSVRKLESLKTAVLTGTKSEDRVVASRALGIVGSHEALGENILLSMTEEMVTYAHGLDKTFGVESGKVHGGILTLGFLLSRLKLRGRLGSLPKELVHKAVGVLVNALLEARDQTILDAAVQSFSEISIFAVVHGDYFRKTYAGILDRLTELGKKGKEKAVLAIGHLAIVFPSSDKPIIDKLLQALFAFHENRQVEINFATGEAIACLAGGWQSKSVRGKVDIAGYENAKPAEELAKWRLGEVLEAVLGKVSDTKPSLRKAVCVWMLCLLEFCGEEQQVKSKLGEMQKGFRGYLVDRDELVQETAARGLTMVYEKGEKETKDDLVRNLVSSFTGEKTRTLAGNVSAETELFEPGALPTGDGSISTYKDIMSLASEVGDPSLVYKFMSLARHNSLWSSRAAFGRFGLGSILSSSDVLKHNPKLYPKLYRYRFDPNPNVARSMEDIWKALVGSDERNVLEAQFDNIIEDLLKYAVGREWRTREASCNALGELVQGKKIDEYKPYLEKIWSTSFRVLDDVKESVRIAAMKLCRGLTQAMVHNVDMASGGSRKEAEAILEGVMPFLMGGRGLEAEAKEVQLFALRTLLQLVKAGGPVLLPYIPDLVDKFVQLLSSLEPEVVNYLHLNADKYNTTGDDIDRIRLAQVRASPMMDAIERSLDLLDRDTMKVFVPRFEKTIRKALGLPSKVGCSRIIVTLVVRHGSIAKPFADELLKTMQTSMHDRNETVMASYASAAGYLCRLASDEKILSFVGYSRKLYFEGEDEKPRALASEMVYSLCKNATDRFNSLAVDILPFIFVGKHDPHTSIAEVFTKAWTENTGGTGAIKLYFGEIISLAQTHLSSPRWALKQTAALSLADTCKSIGKDVTTDQVDLLWPVLVSATSGKSWDGKEAVLDALVSLAANAVQYFENDQAKLQELSTIVLREARRKNAAYRSIAIKSLGDFANGFAALNLFEEVYDIVVDSVKDESEDKMDVDVAADGRSLKTIEERTLANGLVTLCQAFRPDSNSKGAKARADALKTFEFVQAKLAGANYDLKIRGIGGIATVLRRLSTTTLGEQDWNDVLGKAWFQVNQCLTDRSNENVRIKAAEATMQMLKLQGHGSLWDDVRVDLQLALADEHSPMVRQALGTDFERFVREG': [np.float32(0.85392886), np.float32(0.8281754), np.float32(0.8472927), np.float32(0.7444518), np.float32(0.7196066), np.float32(0.6511124), np.float32(0.606408), np.float32(0.5523937), np.float32(0.5091856), np.float32(0.48858485), np.float32(0.4615193), np.float32(0.41183302), np.float32(0.34765196), np.float32(0.31617057), np.float32(0.29773608), np.float32(0.22804962), np.float32(0.2141499), np.float32(0.21788682), np.float32(0.20462953), np.float32(0.15295781), np.float32(0.14040864), np.float32(0.13779676), np.float32(0.11072105), np.float32(0.09865105), np.float32(0.10396933), np.float32(0.107936285), np.float32(0.100025766), np.float32(0.09510471), np.float32(0.094926864), np.float32(0.09340111), np.float32(0.09192161), np.float32(0.083788), np.float32(0.08593403), np.float32(0.08109044), np.float32(0.07831741), np.float32(0.07996463), np.float32(0.08572845), np.float32(0.087492645), np.float32(0.091674455), np.float32(0.0881868), np.float32(0.09077952), np.float32(0.07957234), np.float32(0.07636679), np.float32(0.08824869), np.float32(0.08638325), np.float32(0.069549955), np.float32(0.069968134), np.float32(0.081436895), np.float32(0.06349946), np.float32(0.059102155), np.float32(0.062711775), np.float32(0.06895434), np.float32(0.066472664), np.float32(0.07062752), np.float32(0.07944151), np.float32(0.09757904), np.float32(0.098439924), np.float32(0.09273537), np.float32(0.10408382), np.float32(0.10356704), np.float32(0.09333207), np.float32(0.08030091), np.float32(0.072822966), np.float32(0.065548785), np.float32(0.058150735), np.float32(0.05544807), np.float32(0.048923265), np.float32(0.04380055), np.float32(0.03852192), np.float32(0.0361213), np.float32(0.040251665), np.float32(0.04246931), np.float32(0.044298027), np.float32(0.053690407), np.float32(0.050304588), np.float32(0.051590398), np.float32(0.06266691), np.float32(0.063842684), np.float32(0.065363035), np.float32(0.060919717), np.float32(0.06767778), np.float32(0.06835814), np.float32(0.06496406), np.float32(0.06659959), np.float32(0.06298562), np.float32(0.068874314), np.float32(0.07426813), np.float32(0.07089193), np.float32(0.07535962), np.float32(0.07986925), np.float32(0.07956564), np.float32(0.08013327), np.float32(0.080896534), np.float32(0.09087329), np.float32(0.08222922), np.float32(0.078041), np.float32(0.08074274), np.float32(0.07531734), np.float32(0.075339474), np.float32(0.06204671), np.float32(0.055050515), np.float32(0.052544992), np.float32(0.049956985), np.float32(0.0535021), np.float32(0.0493298), np.float32(0.048747867), np.float32(0.054134954), np.float32(0.059401706), np.float32(0.057876367), np.float32(0.05794713), np.float32(0.064557895), np.float32(0.06534569), np.float32(0.060918678), np.float32(0.07318891), np.float32(0.085187554), np.float32(0.081407346), np.float32(0.08859369), np.float32(0.1031931), np.float32(0.109107725), np.float32(0.1175024), np.float32(0.12644196), np.float32(0.12125728), np.float32(0.10383024), np.float32(0.1048885), np.float32(0.10780673), np.float32(0.11352685), np.float32(0.10293693), np.float32(0.0823671), np.float32(0.07245208), np.float32(0.07427891), np.float32(0.061103605), np.float32(0.054590736), np.float32(0.05451666), np.float32(0.055636164), np.float32(0.045734644), np.float32(0.040123336), np.float32(0.04143039), np.float32(0.03783019), np.float32(0.034129478), np.float32(0.037523314), np.float32(0.041747283), np.float32(0.04150723), np.float32(0.045335416), np.float32(0.04814898), np.float32(0.05098509), np.float32(0.051481556), np.float32(0.053240877), np.float32(0.056879953), np.float32(0.0599417), np.float32(0.061322745), np.float32(0.05754824), np.float32(0.05800518), np.float32(0.06544939), np.float32(0.06970355), np.float32(0.088202104), np.float32(0.103291586), np.float32(0.120692976), np.float32(0.117660314), np.float32(0.15147306), np.float32(0.23328367), np.float32(0.25768763), np.float32(0.2654324), np.float32(0.35200208), np.float32(0.35167584), np.float32(0.35241777), np.float32(0.27004677), np.float32(0.24105328), np.float32(0.19522583), np.float32(0.1468701), np.float32(0.11581771), np.float32(0.08976045), np.float32(0.08338195), np.float32(0.07142935), np.float32(0.058478404), np.float32(0.06043064), np.float32(0.061924763), np.float32(0.058978576), np.float32(0.05461807), np.float32(0.048121613), np.float32(0.046765998), np.float32(0.0424989), np.float32(0.036865596), np.float32(0.029850913), np.float32(0.025921104), np.float32(0.023670087), np.float32(0.020483827), np.float32(0.01925133), np.float32(0.018879527), np.float32(0.01943828), np.float32(0.022303823), np.float32(0.026349377), np.float32(0.02986454), np.float32(0.037591673), np.float32(0.043443687), np.float32(0.05116814), np.float32(0.055025168), np.float32(0.061295293), np.float32(0.07405213), np.float32(0.062866375), np.float32(0.06768803), np.float32(0.070347235), np.float32(0.07715999), np.float32(0.08137558), np.float32(0.078589275), np.float32(0.07977603), np.float32(0.09547781), np.float32(0.10211687), np.float32(0.1094372), np.float32(0.13152353), np.float32(0.13896105), np.float32(0.13095947), np.float32(0.15003741), np.float32(0.14131735), np.float32(0.12113379), np.float32(0.11105781), np.float32(0.10802776), np.float32(0.09530388), np.float32(0.08534705), np.float32(0.069127254), np.float32(0.06981925), np.float32(0.06118097), np.float32(0.052658178), np.float32(0.054277077), np.float32(0.055469166), np.float32(0.048842777), np.float32(0.046127774), np.float32(0.045378827), np.float32(0.0473971), np.float32(0.04204941), np.float32(0.040149607), np.float32(0.042616516), np.float32(0.039094884), np.float32(0.03755335), np.float32(0.037347615), np.float32(0.03692452), np.float32(0.035892244), np.float32(0.03484113), np.float32(0.033452056), np.float32(0.0336669), np.float32(0.03472556), np.float32(0.03861303), np.float32(0.046084974), np.float32(0.05107095), np.float32(0.050616853), np.float32(0.048891272), np.float32(0.05420017), np.float32(0.055381954), np.float32(0.052622415), np.float32(0.05830564), np.float32(0.057994723), np.float32(0.05457328), np.float32(0.06406691), np.float32(0.08391257), np.float32(0.10076835), np.float32(0.117082216), np.float32(0.15440533), np.float32(0.181031), np.float32(0.18636605), np.float32(0.20447583), np.float32(0.24595569), np.float32(0.2692709), np.float32(0.29812437), np.float32(0.26627892), np.float32(0.25738466), np.float32(0.26474383), np.float32(0.2826355), np.float32(0.2771583), np.float32(0.2778346), np.float32(0.28524944), np.float32(0.27805585), np.float32(0.2520458), np.float32(0.2570075), np.float32(0.2441112), np.float32(0.22764157), np.float32(0.19695808), np.float32(0.19712119), np.float32(0.19222152), np.float32(0.15906286), np.float32(0.14746937), np.float32(0.1360983), np.float32(0.12249486), np.float32(0.1226222), np.float32(0.11876554), np.float32(0.102157086), np.float32(0.08746948), np.float32(0.08782403), np.float32(0.08158199), np.float32(0.07088685), np.float32(0.06938026), np.float32(0.083237454), np.float32(0.0794), np.float32(0.078147575), np.float32(0.08242451), np.float32(0.09240114), np.float32(0.08956403), np.float32(0.07983538), np.float32(0.077739656), np.float32(0.07785701), np.float32(0.07319967), np.float32(0.06900177), np.float32(0.06244637), np.float32(0.059376612), np.float32(0.052147195), np.float32(0.052032806), np.float32(0.053295203), np.float32(0.05031949), np.float32(0.047228962), np.float32(0.050872132), np.float32(0.055009007), np.float32(0.05075107), np.float32(0.049159802), np.float32(0.051895417), np.float32(0.05994695), np.float32(0.053598166), np.float32(0.05390842), np.float32(0.054001335), np.float32(0.052779984), np.float32(0.046062317), np.float32(0.042822007), np.float32(0.049222134), np.float32(0.056342933), np.float32(0.051988628), np.float32(0.058305822), np.float32(0.063043475), np.float32(0.06892687), np.float32(0.06608705), np.float32(0.069441855), np.float32(0.07854316), np.float32(0.07450735), np.float32(0.07015953), np.float32(0.07665486), np.float32(0.08374474), np.float32(0.0798913), np.float32(0.08237027), np.float32(0.09710229), np.float32(0.09984404), np.float32(0.097692005), np.float32(0.096593075), np.float32(0.096980326), np.float32(0.09205273), np.float32(0.07696331), np.float32(0.07758532), np.float32(0.08008457), np.float32(0.06780046), np.float32(0.05780783), np.float32(0.053987928), np.float32(0.05454549), np.float32(0.046936765), np.float32(0.040854275), np.float32(0.046451304), np.float32(0.04498722), np.float32(0.040562954), np.float32(0.04234788), np.float32(0.049133085), np.float32(0.04777809), np.float32(0.047901694), np.float32(0.048064016), np.float32(0.052016307), np.float32(0.052199863), np.float32(0.04570097), np.float32(0.043021955), np.float32(0.04319643), np.float32(0.038061358), np.float32(0.033111945), np.float32(0.034778476), np.float32(0.03142666), np.float32(0.02971285), np.float32(0.029903868), np.float32(0.027253753), np.float32(0.02987444), np.float32(0.035673205), np.float32(0.034666862), np.float32(0.040311076), np.float32(0.041109804), np.float32(0.041361418), np.float32(0.042011425), np.float32(0.041481283), np.float32(0.038453057), np.float32(0.03889098), np.float32(0.0363436), np.float32(0.035726693), np.float32(0.04162586), np.float32(0.04262289), np.float32(0.04933248), np.float32(0.054385632), np.float32(0.062492818), np.float32(0.07422598), np.float32(0.08187494), np.float32(0.08920845), np.float32(0.1013289), np.float32(0.11267838), np.float32(0.13253675), np.float32(0.14796422), np.float32(0.14729837), np.float32(0.13407263), np.float32(0.12833956), np.float32(0.120992675), np.float32(0.113832474), np.float32(0.11822729), np.float32(0.1226304), np.float32(0.121242), np.float32(0.12330371), np.float32(0.13522506), np.float32(0.13981983), np.float32(0.13677107), np.float32(0.14579365), np.float32(0.124626815), np.float32(0.102114625), np.float32(0.08115012), np.float32(0.06375459), np.float32(0.051590912), np.float32(0.043625113), np.float32(0.04295997), np.float32(0.043433066), np.float32(0.040145308), np.float32(0.038658112), np.float32(0.03866453), np.float32(0.036532734), np.float32(0.033130225), np.float32(0.034542214), np.float32(0.033676658), np.float32(0.030285848), np.float32(0.030914221), np.float32(0.033779908), np.float32(0.035324022), np.float32(0.03577419), np.float32(0.041219465), np.float32(0.04845196), np.float32(0.04809296), np.float32(0.051532663), np.float32(0.060519956), np.float32(0.059601154), np.float32(0.060885906), np.float32(0.06519865), np.float32(0.06401206), np.float32(0.06545039), np.float32(0.061095446), np.float32(0.054996278), np.float32(0.061352424), np.float32(0.065234356), np.float32(0.058947463), np.float32(0.061650593), np.float32(0.065540224), np.float32(0.062130988), np.float32(0.061923303), np.float32(0.06413619), np.float32(0.06731455), np.float32(0.06898865), np.float32(0.06384916), np.float32(0.06919074), np.float32(0.073490165), np.float32(0.066386856), np.float32(0.066520065), np.float32(0.0651665), np.float32(0.06448402), np.float32(0.07386898), np.float32(0.08531207), np.float32(0.09338354), np.float32(0.103215516), np.float32(0.11756027), np.float32(0.13178776), np.float32(0.13198103), np.float32(0.1300222), np.float32(0.13264704), np.float32(0.13711394), np.float32(0.13736892), np.float32(0.13499765), np.float32(0.13188535), np.float32(0.13126983), np.float32(0.1387526), np.float32(0.1304146), np.float32(0.13150536), np.float32(0.13451107), np.float32(0.13820341), np.float32(0.1313933), np.float32(0.13451712), np.float32(0.12521051), np.float32(0.12263332), np.float32(0.11377393), np.float32(0.100954965), np.float32(0.08737766), np.float32(0.08049259), np.float32(0.07278168), np.float32(0.07198942), np.float32(0.065774195), np.float32(0.06424352), np.float32(0.06362187), np.float32(0.058914803), np.float32(0.056241278), np.float32(0.055256397), np.float32(0.062642835), np.float32(0.058605522), np.float32(0.05887422), np.float32(0.06486612), np.float32(0.06274342), np.float32(0.06271783), np.float32(0.061499987), np.float32(0.059611287), np.float32(0.055601936), np.float32(0.05026156), np.float32(0.046440776), np.float32(0.042253323), np.float32(0.040500797), np.float32(0.041800056), np.float32(0.041533455), np.float32(0.044255197), np.float32(0.04888268), np.float32(0.0536486), np.float32(0.058541667), np.float32(0.069896646), np.float32(0.079109676), np.float32(0.08565397), np.float32(0.09716518), np.float32(0.10146787), np.float32(0.094446994), np.float32(0.10799419), np.float32(0.11848188), np.float32(0.111433186), np.float32(0.12550877), np.float32(0.14560495), np.float32(0.15933439), np.float32(0.150616), np.float32(0.16088879), np.float32(0.16686028), np.float32(0.16430566), np.float32(0.15931511), np.float32(0.14347512), np.float32(0.1519116), np.float32(0.15389363), np.float32(0.14566252), np.float32(0.129332), np.float32(0.11733098), np.float32(0.133719), np.float32(0.13619947), np.float32(0.12699808), np.float32(0.11577221), np.float32(0.10083136), np.float32(0.11255737), np.float32(0.13132568), np.float32(0.12953252), np.float32(0.14681982), np.float32(0.17415988), np.float32(0.17752065), np.float32(0.17755476), np.float32(0.21613568), np.float32(0.2855553), np.float32(0.35294127), np.float32(0.42820725), np.float32(0.5249286), np.float32(0.60909927), np.float32(0.6818296), np.float32(0.7052803), np.float32(0.7310112), np.float32(0.76586837), np.float32(0.76157266), np.float32(0.77671266), np.float32(0.7495647), np.float32(0.7064613), np.float32(0.71484756), np.float32(0.73180646), np.float32(0.69961464), np.float32(0.65277004), np.float32(0.6130605), np.float32(0.54758674), np.float32(0.46830726), np.float32(0.40634334), np.float32(0.38160682), np.float32(0.32318065), np.float32(0.27062863), np.float32(0.24145593), np.float32(0.18086055), np.float32(0.16717406), np.float32(0.15114492), np.float32(0.12287775), np.float32(0.10694939), np.float32(0.11154941), np.float32(0.113385506), np.float32(0.10378031), np.float32(0.09107136), np.float32(0.08452085), np.float32(0.06910032), np.float32(0.07055671), np.float32(0.069037355), np.float32(0.07580289), np.float32(0.07585009), np.float32(0.06843759), np.float32(0.071693845), np.float32(0.069593474), np.float32(0.06584929), np.float32(0.07335085), np.float32(0.07657679), np.float32(0.07023478), np.float32(0.06419764), np.float32(0.0665531), np.float32(0.08287369), np.float32(0.076086186), np.float32(0.06692231), np.float32(0.064744815), np.float32(0.053500287), np.float32(0.04328345), np.float32(0.041432794), np.float32(0.038697835), np.float32(0.03261179), np.float32(0.028836021), np.float32(0.032025114), np.float32(0.03168299), np.float32(0.030718828), np.float32(0.02822765), np.float32(0.025964575), np.float32(0.024499767), np.float32(0.026750982), np.float32(0.029146912), np.float32(0.028322997), np.float32(0.028109647), np.float32(0.03225609), np.float32(0.03681553), np.float32(0.04261254), np.float32(0.04028974), np.float32(0.038187873), np.float32(0.03845443), np.float32(0.042454362), np.float32(0.045855768), np.float32(0.049998358), np.float32(0.053156145), np.float32(0.06214068), np.float32(0.07205692), np.float32(0.09063771), np.float32(0.09213752), np.float32(0.10193129), np.float32(0.11274431), np.float32(0.112286136), np.float32(0.102416694), np.float32(0.13030411), np.float32(0.14781022), np.float32(0.14478068), np.float32(0.14498705), np.float32(0.14432696), np.float32(0.13765316), np.float32(0.1308197), np.float32(0.12895462), np.float32(0.12318422), np.float32(0.11107191), np.float32(0.11333357), np.float32(0.11737341), np.float32(0.10795369), np.float32(0.09307183), np.float32(0.08749652), np.float32(0.10141426), np.float32(0.09405151), np.float32(0.08981884), np.float32(0.09714971), np.float32(0.10596141), np.float32(0.10160505), np.float32(0.099600546), np.float32(0.09861559), np.float32(0.09462291), np.float32(0.07247625), np.float32(0.06714434), np.float32(0.059892125), np.float32(0.048639886), np.float32(0.041695476), np.float32(0.04486954), np.float32(0.040533967), np.float32(0.036068108), np.float32(0.03214058), np.float32(0.03414745), np.float32(0.03118737), np.float32(0.030266354), np.float32(0.030844755), np.float32(0.03273297), np.float32(0.035318084), np.float32(0.0340797), np.float32(0.038183853), np.float32(0.03613473), np.float32(0.03271806), np.float32(0.03121694), np.float32(0.033829045), np.float32(0.031838708), np.float32(0.034416314), np.float32(0.04149546), np.float32(0.044371497), np.float32(0.04483993), np.float32(0.04658153), np.float32(0.05049984), np.float32(0.050386455), np.float32(0.046388343), np.float32(0.050315104), np.float32(0.055430043), np.float32(0.056351695), np.float32(0.061280534), np.float32(0.071943395), np.float32(0.0891279), np.float32(0.09587602), np.float32(0.09546725), np.float32(0.10071372), np.float32(0.10048837), np.float32(0.09092034), np.float32(0.085617684), np.float32(0.09817777), np.float32(0.087598495), np.float32(0.083662), np.float32(0.09224892), np.float32(0.09686695), np.float32(0.08811546), np.float32(0.094182864), np.float32(0.10163748), np.float32(0.095912986), np.float32(0.08834478), np.float32(0.09539546), np.float32(0.096113116), np.float32(0.095102444), np.float32(0.09986719), np.float32(0.11507873), np.float32(0.1214623), np.float32(0.120652035), np.float32(0.114688575), np.float32(0.120629735), np.float32(0.13197218), np.float32(0.12467333), np.float32(0.11313853), np.float32(0.11946948), np.float32(0.122555055), np.float32(0.097571254), np.float32(0.08768919), np.float32(0.09238488), np.float32(0.07366371), np.float32(0.0616687), np.float32(0.067453854), np.float32(0.065761715), np.float32(0.05817073), np.float32(0.073403746), np.float32(0.07444534), np.float32(0.09278022), np.float32(0.084403016), np.float32(0.08793929), np.float32(0.102649145), np.float32(0.072651304), np.float32(0.06419102), np.float32(0.0536351), np.float32(0.04689687), np.float32(0.046083577), np.float32(0.041837756), np.float32(0.05204333), np.float32(0.056414727), np.float32(0.052659534), np.float32(0.049073182), np.float32(0.055393767), np.float32(0.051507056), np.float32(0.050711274), np.float32(0.053449728), np.float32(0.058527734), np.float32(0.05781384), np.float32(0.06115602), np.float32(0.06910541), np.float32(0.070093766), np.float32(0.06415222), np.float32(0.065122426), np.float32(0.064502366), np.float32(0.06793708), np.float32(0.06426222), np.float32(0.06907941), np.float32(0.08296641), np.float32(0.0795708), np.float32(0.08130816), np.float32(0.09122356), np.float32(0.09114259), np.float32(0.08428856), np.float32(0.07959143), np.float32(0.08220802), np.float32(0.07812199), np.float32(0.07086121), np.float32(0.07360791), np.float32(0.06809806), np.float32(0.060048353), np.float32(0.059320845), np.float32(0.056288414), np.float32(0.052032474), np.float32(0.047559135), np.float32(0.04452446), np.float32(0.046673417), np.float32(0.05000878), np.float32(0.058812957), np.float32(0.05672506), np.float32(0.059276275), np.float32(0.06478073), np.float32(0.061061185), np.float32(0.061575525), np.float32(0.06530356), np.float32(0.06919587), np.float32(0.06924599), np.float32(0.06841327), np.float32(0.07338905), np.float32(0.08186578), np.float32(0.08250309), np.float32(0.08347442), np.float32(0.08312476), np.float32(0.0846545), np.float32(0.080951326), np.float32(0.07908964), np.float32(0.08112411), np.float32(0.08122971), np.float32(0.06916191), np.float32(0.07065338), np.float32(0.06973399), np.float32(0.062827714), np.float32(0.059273463), np.float32(0.05928923), np.float32(0.05966687), np.float32(0.05699217), np.float32(0.056135453), np.float32(0.05567018), np.float32(0.052615106), np.float32(0.045263972), np.float32(0.04422933), np.float32(0.0469727), np.float32(0.0508516), np.float32(0.043038644), np.float32(0.043835875), np.float32(0.04550737), np.float32(0.05211899), np.float32(0.050638407), np.float32(0.054826472), np.float32(0.05803769), np.float32(0.0512667), np.float32(0.048415314), np.float32(0.049166888), np.float32(0.04941481), np.float32(0.042239092), np.float32(0.04025685), np.float32(0.04030097), np.float32(0.036400266), np.float32(0.03261402), np.float32(0.03142632), np.float32(0.037534304), np.float32(0.037222892), np.float32(0.033677388), np.float32(0.035943627), np.float32(0.040859245), np.float32(0.038355824), np.float32(0.03430245), np.float32(0.042184215), np.float32(0.047227982), np.float32(0.041710377), np.float32(0.04062697), np.float32(0.046206474), np.float32(0.046203006), np.float32(0.04724727), np.float32(0.05704847), np.float32(0.06943034), np.float32(0.07175324), np.float32(0.077558905), np.float32(0.082930736), np.float32(0.086672895), np.float32(0.07178512), np.float32(0.070438206), np.float32(0.073455915), np.float32(0.068583705), np.float32(0.058611833), np.float32(0.05825979), np.float32(0.06306965), np.float32(0.056739554), np.float32(0.051035732), np.float32(0.05075206), np.float32(0.05269888), np.float32(0.04357099), np.float32(0.04130117), np.float32(0.04723778), np.float32(0.046364855), np.float32(0.041187715), np.float32(0.04373975), np.float32(0.047538936), np.float32(0.036454644), np.float32(0.025096828), np.float32(0.023335718), np.float32(0.021745067), np.float32(0.01796303), np.float32(0.016751645), np.float32(0.020691777), np.float32(0.021972286), np.float32(0.019254157), np.float32(0.020867933), np.float32(0.023813698), np.float32(0.02534463), np.float32(0.027551163), np.float32(0.03621765), np.float32(0.044679854), np.float32(0.049464166), np.float32(0.055264592), np.float32(0.05736289), np.float32(0.058100548), np.float32(0.051567692), np.float32(0.0460365), np.float32(0.04340914), np.float32(0.041038014), np.float32(0.03601483), np.float32(0.039723914), np.float32(0.04529039), np.float32(0.04197357), np.float32(0.038033776), np.float32(0.041554675), np.float32(0.042624243), np.float32(0.038022865), np.float32(0.040708918), np.float32(0.048632294), np.float32(0.051118653), np.float32(0.048837088), np.float32(0.05202544), np.float32(0.055273715), np.float32(0.054259703), np.float32(0.052875515), np.float32(0.048831373), np.float32(0.049528394), np.float32(0.060761984), np.float32(0.06740542), np.float32(0.07216255), np.float32(0.07908273), np.float32(0.08632707), np.float32(0.103972524), np.float32(0.1268928), np.float32(0.12573929), np.float32(0.12629592), np.float32(0.14494939), np.float32(0.17050308), np.float32(0.1948231), np.float32(0.2180259), np.float32(0.21190195), np.float32(0.22622557), np.float32(0.22054377), np.float32(0.21775173), np.float32(0.21449564), np.float32(0.21095197), np.float32(0.2105133), np.float32(0.19513677), np.float32(0.17093682), np.float32(0.17243557), np.float32(0.16677842), np.float32(0.15123463), np.float32(0.1322046), np.float32(0.12933388), np.float32(0.1193587), np.float32(0.11576792), np.float32(0.11240271), np.float32(0.11469248), np.float32(0.12051047), np.float32(0.110219896), np.float32(0.11698347), np.float32(0.13019715), np.float32(0.13029547), np.float32(0.13530916), np.float32(0.13941875), np.float32(0.13840686), np.float32(0.12293085), np.float32(0.12543406), np.float32(0.12912273), np.float32(0.11055146), np.float32(0.09426022), np.float32(0.08434678), np.float32(0.08455059), np.float32(0.07768991), np.float32(0.06926792), np.float32(0.073676355), np.float32(0.07373676), np.float32(0.06332416), np.float32(0.06806589), np.float32(0.07715314), np.float32(0.077620625), np.float32(0.06902947), np.float32(0.06692505), np.float32(0.0697181), np.float32(0.06196573), np.float32(0.058007002), np.float32(0.055652175), np.float32(0.054177586), np.float32(0.05497601), np.float32(0.06411255), np.float32(0.07110163), np.float32(0.08125021), np.float32(0.079895005), np.float32(0.099172816), np.float32(0.12990056), np.float32(0.13532613), np.float32(0.16561209), np.float32(0.15836301), np.float32(0.16298006), np.float32(0.20611839), np.float32(0.23835786), np.float32(0.26843357), np.float32(0.33472005), np.float32(0.35772407), np.float32(0.4492166), np.float32(0.45716727), np.float32(0.4125001), np.float32(0.37592182), np.float32(0.34497273), np.float32(0.27500963), np.float32(0.23357095), np.float32(0.23579508), np.float32(0.23135711), np.float32(0.2225161), np.float32(0.23282248), np.float32(0.11569896), np.float32(0.12394802), np.float32(0.109777), np.float32(0.12011001), np.float32(0.120714486), np.float32(0.10761026), np.float32(0.09819156), np.float32(0.11818056), np.float32(0.12506486), np.float32(0.118022874), np.float32(0.1335903), np.float32(0.14039822), np.float32(0.15634444), np.float32(0.15513377), np.float32(0.1538834), np.float32(0.15162905), np.float32(0.14746937), np.float32(0.14021549), np.float32(0.13874856), np.float32(0.14301503), np.float32(0.14202248), np.float32(0.13206227), np.float32(0.13558093), np.float32(0.13335443), np.float32(0.13379464), np.float32(0.13758966), np.float32(0.15597403), np.float32(0.13700926), np.float32(0.14418238), np.float32(0.16401307), np.float32(0.16631694), np.float32(0.17154057), np.float32(0.16623524), np.float32(0.16903932), np.float32(0.17572662), np.float32(0.17345297), np.float32(0.18914409), np.float32(0.1956334), np.float32(0.19603238), np.float32(0.21491677), np.float32(0.21953033), np.float32(0.23686376), np.float32(0.24163093), np.float32(0.2321781), np.float32(0.2652804), np.float32(0.3441601), np.float32(0.37262473), np.float32(0.39470372), np.float32(0.44771668), np.float32(0.4956715), np.float32(0.5368866), np.float32(0.5607809), np.float32(0.53122187), np.float32(0.46249047), np.float32(0.4653921), np.float32(0.4130854), np.float32(0.36436373), np.float32(0.3099406), np.float32(0.29921916), np.float32(0.2331993), np.float32(0.29955682), np.float32(0.2744654), np.float32(0.23851676), np.float32(0.24251033), np.float32(0.17286393), np.float32(0.16223514), np.float32(0.13297985), np.float32(0.15206096), np.float32(0.18135487), np.float32(0.16234612), np.float32(0.1293747), np.float32(0.10715178), np.float32(0.10703896), np.float32(0.10844931), np.float32(0.09129466), np.float32(0.0733477), np.float32(0.07125507), np.float32(0.061596315), np.float32(0.053153124), np.float32(0.052707296), np.float32(0.049326576), np.float32(0.046975847), np.float32(0.045205865), np.float32(0.054889962), np.float32(0.05328666), np.float32(0.053986844), np.float32(0.061333396), np.float32(0.063141204), np.float32(0.06132537), np.float32(0.062768996), np.float32(0.06403176), np.float32(0.06580611), np.float32(0.05953955), np.float32(0.0579786), np.float32(0.053715643), np.float32(0.05348328), np.float32(0.055142954), np.float32(0.048222404), np.float32(0.047886733), np.float32(0.0493289), np.float32(0.04964635), np.float32(0.04681252), np.float32(0.04784301), np.float32(0.04389484), np.float32(0.042803016), np.float32(0.047065385), np.float32(0.05476896), np.float32(0.057533007), np.float32(0.05491874), np.float32(0.0507561), np.float32(0.059094533), np.float32(0.063613884), np.float32(0.062069688), np.float32(0.06723017), np.float32(0.0876146), np.float32(0.081032656), np.float32(0.08181341), np.float32(0.090403825), np.float32(0.09691526), np.float32(0.0894042), np.float32(0.074024126), np.float32(0.08389389), np.float32(0.07871872), np.float32(0.090684205), np.float32(0.09526432), np.float32(0.10197423), np.float32(0.11159723), np.float32(0.113632), np.float32(0.119890474), np.float32(0.121280566), np.float32(0.11238887), np.float32(0.10987912), np.float32(0.12025139), np.float32(0.11494094), np.float32(0.09487794), np.float32(0.0893443), np.float32(0.0896988), np.float32(0.07712559), np.float32(0.057724338), np.float32(0.0658915), np.float32(0.07411926), np.float32(0.06785256), np.float32(0.06283701), np.float32(0.0724418), np.float32(0.07395996), np.float32(0.07502115), np.float32(0.08570612), np.float32(0.088326044), np.float32(0.09494235), np.float32(0.09012928), np.float32(0.08000445), np.float32(0.07680261), np.float32(0.07485382), np.float32(0.06745717), np.float32(0.06711493), np.float32(0.06933744), np.float32(0.07080481), np.float32(0.07076968), np.float32(0.07026543), np.float32(0.07136404), np.float32(0.07170581), np.float32(0.07278888), np.float32(0.07468371), np.float32(0.07228112), np.float32(0.074592635), np.float32(0.075270444), np.float32(0.07363259), np.float32(0.06987309), np.float32(0.0720371), np.float32(0.06737825), np.float32(0.06341835), np.float32(0.0620787), np.float32(0.0574754), np.float32(0.05957959), np.float32(0.06630885), np.float32(0.065199524), np.float32(0.05889095), np.float32(0.056956135), np.float32(0.06524145), np.float32(0.06433976), np.float32(0.057738006), np.float32(0.06431803), np.float32(0.07762787), np.float32(0.07384228), np.float32(0.0698852), np.float32(0.084225506), np.float32(0.101741254), np.float32(0.101070926), np.float32(0.1163074), np.float32(0.12309386), np.float32(0.13248068), np.float32(0.13309771), np.float32(0.12156436), np.float32(0.11610206), np.float32(0.12401323), np.float32(0.11543978), np.float32(0.10601659), np.float32(0.10697304), np.float32(0.10791141), np.float32(0.095536694), np.float32(0.095151335), np.float32(0.101631366), np.float32(0.09620184), np.float32(0.09082091), np.float32(0.09411601), np.float32(0.099836655), np.float32(0.092934914), np.float32(0.084765606), np.float32(0.093390614), np.float32(0.091596186), np.float32(0.08099353), np.float32(0.078683645), np.float32(0.07751553), np.float32(0.08072025), np.float32(0.06446063), np.float32(0.06040532), np.float32(0.06381494), np.float32(0.05561403), np.float32(0.046309482), np.float32(0.044485457), np.float32(0.05096729), np.float32(0.042795926), np.float32(0.03688764), np.float32(0.04330723), np.float32(0.04828363), np.float32(0.042939432), np.float32(0.04167457), np.float32(0.045249734), np.float32(0.045435615), np.float32(0.03893072), np.float32(0.038526908), np.float32(0.045324665), np.float32(0.044678703), np.float32(0.037645973), np.float32(0.04291924), np.float32(0.04202843), np.float32(0.039482873), np.float32(0.044841994), np.float32(0.060094986), np.float32(0.06332409), np.float32(0.063496225), np.float32(0.073115185), np.float32(0.09311249), np.float32(0.10678447), np.float32(0.091854565), np.float32(0.09968498), np.float32(0.1158688), np.float32(0.09972593), np.float32(0.11290915), np.float32(0.12951532), np.float32(0.1317781), np.float32(0.13989043), np.float32(0.13698536), np.float32(0.14093056), np.float32(0.14839467), np.float32(0.13237193), np.float32(0.13479266), np.float32(0.14989425), np.float32(0.14149281), np.float32(0.13332069), np.float32(0.12707908), np.float32(0.12294857), np.float32(0.11468174), np.float32(0.098188356), np.float32(0.09392109), np.float32(0.08410173), np.float32(0.07641158), np.float32(0.07737143), np.float32(0.082698934), np.float32(0.077960946), np.float32(0.073266186), np.float32(0.07374545), np.float32(0.06036532), np.float32(0.054818545), np.float32(0.05372383), np.float32(0.05576201), np.float32(0.05508699), np.float32(0.049372233), np.float32(0.05282334), np.float32(0.056812998), np.float32(0.054522645), np.float32(0.058088426), np.float32(0.06448519), np.float32(0.06396529), np.float32(0.060066495), np.float32(0.06604271), np.float32(0.06314563), np.float32(0.055850442), np.float32(0.05010669), np.float32(0.057020072), np.float32(0.049654573), np.float32(0.038627557), np.float32(0.043211605), np.float32(0.051080644), np.float32(0.04807596), np.float32(0.041803457), np.float32(0.050414126), np.float32(0.053702306), np.float32(0.04380853), np.float32(0.042632934), np.float32(0.055518016), np.float32(0.056525867), np.float32(0.04687749), np.float32(0.0556777), np.float32(0.07258565), np.float32(0.06308898), np.float32(0.05943615), np.float32(0.059453856), np.float32(0.06161841), np.float32(0.05209936), np.float32(0.04864803), np.float32(0.052481186), np.float32(0.052847177), np.float32(0.04784893), np.float32(0.050681476), np.float32(0.055771023), np.float32(0.056262784), np.float32(0.05076105), np.float32(0.06869698), np.float32(0.084756896), np.float32(0.077637985), np.float32(0.086099386), np.float32(0.10663015), np.float32(0.11911048), np.float32(0.10631239), np.float32(0.1287295), np.float32(0.14615007), np.float32(0.12989107), np.float32(0.12511194), np.float32(0.13317251), np.float32(0.124706365), np.float32(0.11471121), np.float32(0.10588502), np.float32(0.11085731), np.float32(0.129612), np.float32(0.12182301), np.float32(0.12244762), np.float32(0.13008682), np.float32(0.12290093), np.float32(0.12785289), np.float32(0.12649669), np.float32(0.12612712), np.float32(0.1207159), np.float32(0.11620315), np.float32(0.10547892), np.float32(0.11517404), np.float32(0.107969075), np.float32(0.10031326), np.float32(0.08866021), np.float32(0.08940637), np.float32(0.08962584), np.float32(0.08471185), np.float32(0.08626246), np.float32(0.092007935), np.float32(0.10142582), np.float32(0.09369695), np.float32(0.08806093), np.float32(0.09703285), np.float32(0.08605327), np.float32(0.07912781), np.float32(0.068549775), np.float32(0.072669625), np.float32(0.07040384), np.float32(0.060030457), np.float32(0.062156137), np.float32(0.07192688), np.float32(0.066583395), np.float32(0.05858595), np.float32(0.07029197), np.float32(0.07495811), np.float32(0.069286905), np.float32(0.07069628), np.float32(0.086307414), np.float32(0.07606635), np.float32(0.07594343), np.float32(0.08565606), np.float32(0.09841382), np.float32(0.083928324), np.float32(0.078118764), np.float32(0.07700622), np.float32(0.07735707), np.float32(0.070925474), np.float32(0.06386542), np.float32(0.060859058), np.float32(0.06129524), np.float32(0.053777948), np.float32(0.045936096), np.float32(0.04481805), np.float32(0.042271093), np.float32(0.039118618), np.float32(0.040657293), np.float32(0.04506934), np.float32(0.04514266), np.float32(0.04008201), np.float32(0.04156099), np.float32(0.046342567), np.float32(0.044209618), np.float32(0.042363025), np.float32(0.035810325), np.float32(0.03670311), np.float32(0.033408996), np.float32(0.02817234), np.float32(0.026988825), np.float32(0.033794202), np.float32(0.035852715), np.float32(0.031199448), np.float32(0.03899466), np.float32(0.047723323), np.float32(0.053146835), np.float32(0.056150325), np.float32(0.070898905), np.float32(0.0830952), np.float32(0.090787254), np.float32(0.09513824), np.float32(0.09786874), np.float32(0.09920055), np.float32(0.09220919), np.float32(0.089183986), np.float32(0.09143583), np.float32(0.08264019), np.float32(0.073372774), np.float32(0.07363663), np.float32(0.0744804), np.float32(0.065672494), np.float32(0.056648348), np.float32(0.057457812), np.float32(0.05801048), np.float32(0.050509986), np.float32(0.04831528), np.float32(0.05352024), np.float32(0.04806324), np.float32(0.040359933), np.float32(0.04041273), np.float32(0.039784107), np.float32(0.039928567), np.float32(0.03973804), np.float32(0.032378927), np.float32(0.02850675), np.float32(0.028366717), np.float32(0.02595354), np.float32(0.026005033), np.float32(0.026902635), np.float32(0.028200379), np.float32(0.028523313), np.float32(0.030559404), np.float32(0.035086997), np.float32(0.035926465), np.float32(0.03761003), np.float32(0.041483503), np.float32(0.04432777), np.float32(0.048956446), np.float32(0.06045813), np.float32(0.069098525), np.float32(0.074865595), np.float32(0.08714361), np.float32(0.08742231), np.float32(0.08722358), np.float32(0.08492781), np.float32(0.07456968), np.float32(0.06716812), np.float32(0.073870264), np.float32(0.08215174), np.float32(0.07688136), np.float32(0.073273666), np.float32(0.07501739), np.float32(0.07652148), np.float32(0.070552245), np.float32(0.06759393), np.float32(0.0713854), np.float32(0.07217362), np.float32(0.07051662), np.float32(0.07404147), np.float32(0.08246321), np.float32(0.076635875), np.float32(0.06938157), np.float32(0.06424879), np.float32(0.060935717), np.float32(0.050553683), np.float32(0.042076826), np.float32(0.042784177), np.float32(0.041319307), np.float32(0.038141564), np.float32(0.03649578), np.float32(0.036512315), np.float32(0.03503411), np.float32(0.030449804), np.float32(0.030165702), np.float32(0.030963933), np.float32(0.030938096), np.float32(0.033203658), np.float32(0.037261616), np.float32(0.04235393), np.float32(0.038293228), np.float32(0.03795553), np.float32(0.04067015), np.float32(0.0388225), np.float32(0.031572662), np.float32(0.027642824), np.float32(0.03146637), np.float32(0.028466467), np.float32(0.024076937), np.float32(0.026993478), np.float32(0.032466933), np.float32(0.03322164), np.float32(0.031035105), np.float32(0.03673422), np.float32(0.045566674), np.float32(0.05410248), np.float32(0.06444408), np.float32(0.076084115), np.float32(0.085082754), np.float32(0.08897528), np.float32(0.09317118), np.float32(0.07948977), np.float32(0.06368506), np.float32(0.060579423), np.float32(0.057616718), np.float32(0.05188267), np.float32(0.04936269), np.float32(0.049818832), np.float32(0.054328166), np.float32(0.05249356), np.float32(0.04554563), np.float32(0.048893154), np.float32(0.051440272), np.float32(0.048567213), np.float32(0.047489114), np.float32(0.05398184), np.float32(0.06236005), np.float32(0.05916981), np.float32(0.055822138), np.float32(0.05316732), np.float32(0.050826807), np.float32(0.049658746), np.float32(0.046254456), np.float32(0.0465247), np.float32(0.044776607), np.float32(0.046969485), np.float32(0.05306263), np.float32(0.053102817), np.float32(0.052874677), np.float32(0.05623708), np.float32(0.05934798), np.float32(0.060477693), np.float32(0.05812246), np.float32(0.062521644), np.float32(0.07319061), np.float32(0.07268673), np.float32(0.074670285), np.float32(0.09521676), np.float32(0.09990332), np.float32(0.0992151), np.float32(0.09301741), np.float32(0.105771884), np.float32(0.108176276), np.float32(0.09619981), np.float32(0.09615429), np.float32(0.09054193), np.float32(0.09774185), np.float32(0.095298745), np.float32(0.09278579), np.float32(0.08933805), np.float32(0.08558739), np.float32(0.079101756), np.float32(0.07563654), np.float32(0.068994254), np.float32(0.0668794), np.float32(0.06075272), np.float32(0.058258332), np.float32(0.05785468), np.float32(0.05078462), np.float32(0.054873783), np.float32(0.06426775), np.float32(0.058041602), np.float32(0.061829053), np.float32(0.07129218), np.float32(0.07079591), np.float32(0.06992007), np.float32(0.06322216), np.float32(0.0684295), np.float32(0.06762218), np.float32(0.06410579), np.float32(0.050989415), np.float32(0.04490067), np.float32(0.05073415), np.float32(0.046125278), np.float32(0.04157135), np.float32(0.041037697), np.float32(0.04664358), np.float32(0.042956583), np.float32(0.043596234), np.float32(0.047679197), np.float32(0.05340727), np.float32(0.051256288), np.float32(0.051150292), np.float32(0.054849792), np.float32(0.05361563), np.float32(0.047740154), np.float32(0.046349406), np.float32(0.048278317), np.float32(0.049207877), np.float32(0.045763183), np.float32(0.04791523), np.float32(0.05006897), np.float32(0.04695283), np.float32(0.050538946), np.float32(0.06343502), np.float32(0.065656476), np.float32(0.05731284), np.float32(0.06342127), np.float32(0.06898281), np.float32(0.06760519), np.float32(0.06568502), np.float32(0.07378893), np.float32(0.0809625), np.float32(0.0767853), np.float32(0.078934066), np.float32(0.087864555), np.float32(0.09420648), np.float32(0.08907198), np.float32(0.09029449), np.float32(0.09489413), np.float32(0.08350837), np.float32(0.07873992), np.float32(0.07960837), np.float32(0.07318836), np.float32(0.06620897), np.float32(0.064493805), np.float32(0.0733833), np.float32(0.07112042), np.float32(0.06704928), np.float32(0.07247563), np.float32(0.07779032), np.float32(0.0743039), np.float32(0.077677116), np.float32(0.0838375), np.float32(0.083778225), np.float32(0.074007414), np.float32(0.07379436), np.float32(0.07408753), np.float32(0.06706416), np.float32(0.062409434), np.float32(0.057062328), np.float32(0.049176063), np.float32(0.051049996), np.float32(0.053968985), np.float32(0.04800643), np.float32(0.045407858), np.float32(0.045804106), np.float32(0.046728283), np.float32(0.04606619), np.float32(0.045756035), np.float32(0.04415714), np.float32(0.043977864), np.float32(0.043287106), np.float32(0.050212894), np.float32(0.054979704), np.float32(0.068510376), np.float32(0.07799583), np.float32(0.080379285), np.float32(0.101601325), np.float32(0.11448931), np.float32(0.1259963), np.float32(0.15809958), np.float32(0.1812906), np.float32(0.19384277), np.float32(0.2409277), np.float32(0.27966467), np.float32(0.30512348), np.float32(0.3072498), np.float32(0.3261377), np.float32(0.37822348), np.float32(0.36655343), np.float32(0.4302599), np.float32(0.4757101), np.float32(0.49577594), np.float32(0.46206316), np.float32(0.520128), np.float32(0.49907723), np.float32(0.4324196), np.float32(0.38378057), np.float32(0.3060466), np.float32(0.2771964), np.float32(0.2542155), np.float32(0.19693305), np.float32(0.1618858), np.float32(0.13745935), np.float32(0.11943412), np.float32(0.10910891), np.float32(0.08348485), np.float32(0.07652938), np.float32(0.07186744), np.float32(0.06663918), np.float32(0.06456786), np.float32(0.06988868), np.float32(0.066469304), np.float32(0.07014059), np.float32(0.08742608), np.float32(0.090059504), np.float32(0.10312888), np.float32(0.119641945), np.float32(0.13571869), np.float32(0.138839), np.float32(0.131526), np.float32(0.13101923), np.float32(0.13238229), np.float32(0.13465902), np.float32(0.120035805), np.float32(0.12769325), np.float32(0.13793892), np.float32(0.13306223), np.float32(0.12287138), np.float32(0.13778713), np.float32(0.14920749), np.float32(0.14761925), np.float32(0.14901558), np.float32(0.15146498), np.float32(0.15342836), np.float32(0.14577524), np.float32(0.13416034), np.float32(0.14129819), np.float32(0.12178634), np.float32(0.120864175), np.float32(0.10460845), np.float32(0.10182802), np.float32(0.09166044), np.float32(0.080385484), np.float32(0.07582777), np.float32(0.07570394), np.float32(0.073611274), np.float32(0.06624734), np.float32(0.07211776), np.float32(0.07169302), np.float32(0.062012848), np.float32(0.060206186), np.float32(0.06354799), np.float32(0.05482793), np.float32(0.049873464), np.float32(0.055225838), np.float32(0.059784874), np.float32(0.05375478), np.float32(0.051339015), np.float32(0.05867447), np.float32(0.061324615), np.float32(0.06156566), np.float32(0.06500637), np.float32(0.066368185), np.float32(0.07278749), np.float32(0.080657594), np.float32(0.09031231), np.float32(0.0781174), np.float32(0.080173224), np.float32(0.08369472), np.float32(0.08238699), np.float32(0.08190879), np.float32(0.08344424), np.float32(0.09053242), np.float32(0.093192466), np.float32(0.09718091), np.float32(0.09617348), np.float32(0.11012585), np.float32(0.1041254), np.float32(0.107259296), np.float32(0.10807282), np.float32(0.11496782), np.float32(0.11016335), np.float32(0.11107631), np.float32(0.115751915), np.float32(0.115271844), np.float32(0.116447106), np.float32(0.1214936), np.float32(0.1238624), np.float32(0.11609281), np.float32(0.11724642), np.float32(0.1296161), np.float32(0.12895285), np.float32(0.13642521), np.float32(0.13040033), np.float32(0.13489613), np.float32(0.13714774), np.float32(0.12302058), np.float32(0.12918457), np.float32(0.13530932), np.float32(0.14121993), np.float32(0.1472959), np.float32(0.15298542), np.float32(0.16535245), np.float32(0.16484897), np.float32(0.16595949), np.float32(0.19815348), np.float32(0.19224663), np.float32(0.16692458), np.float32(0.15872651), np.float32(0.14464265), np.float32(0.12775207), np.float32(0.13270026), np.float32(0.13131039), np.float32(0.11510501), np.float32(0.12625541), np.float32(0.12317531), np.float32(0.11516476), np.float32(0.11850579), np.float32(0.09760936), np.float32(0.0928713), np.float32(0.094053075), np.float32(0.09933878), np.float32(0.1111618), np.float32(0.11737597), np.float32(0.13525093), np.float32(0.15088466), np.float32(0.14137007), np.float32(0.1574721), np.float32(0.15761147), np.float32(0.14210105), np.float32(0.13974242), np.float32(0.14602706), np.float32(0.13121888), np.float32(0.1252392), np.float32(0.12975602), np.float32(0.1379553), np.float32(0.13733242), np.float32(0.1551269), np.float32(0.16559838), np.float32(0.19385953), np.float32(0.16742276), np.float32(0.18111534), np.float32(0.23116043), np.float32(0.22435386), np.float32(0.24782126), np.float32(0.25479633), np.float32(0.30457732), np.float32(0.2691358), np.float32(0.25102645), np.float32(0.23723485), np.float32(0.24561693), np.float32(0.19977914), np.float32(0.2057255), np.float32(0.22780466), np.float32(0.20426607), np.float32(0.19059777)], 'MQHWYKDMRHSTRVKDEEGHPAFALVNRATGLAVKHSLGQSHPVKLVPYNPEYQDESVLWTESKDVGHGFRCIRMVNNIYLNLDAFHGDKSHGGVHDGTTVVLWEWCKGDNQCWKILPWGPEAYAPPPPPAYGHQAYPPPPPNREPGHGYHPAPAFYPPQPPPSHDEPGYGYRPPPGGPPGAGYGNRLPRALASEPTVRILCRADEAYSLTVRNGAVCLAPTNPRDDFQHWVKDMRHSTSIKDEEGYPAFALVNKATGEAIKHSLGQSHPVRLVPYNPEYLDESVLWTESKDVGHGFRCVRMVNNIYLNFDAFHGDKSHGGVHDGTTVVLWEWCKGDNQRWKILPCSCHEMPVYSAQFASGEMSTAPEEARAQHDGAEAILVGRRGRGALAWSTREGKKKRVTATQQPKGRGGRVGGVDVGFVGTWRGSKMFGFGHHHNQAPAAPSDPNQIFKIFCRANENYCLTVRDDGAVVLAPVNPKDEHQHWFKDMRFSTKVKDGEGMPAFALVNKATGLAVKHSLGQSHPLCACCHGRSKNVDFDVMDSWRVMGVQVKLVPFNPEYEDASVLWTESKDVGKGFRCIRMVNNTRLNLDAFHGDKDHGGVRDGTTVVLWEWCKGDNQSWKILPWGPEAHSSSPGAATACTIGGVPVHTVRVFSAAGEDYCLTVRNGTACLAPKNPRDDYQHWIKDMRHSNKIRDEEGYPAFALVNKVTGEAIKHSTGQGHPVKLVPYNPEYQDESVLWTESKDVGKGFRCIRMVNNIYLNFDAFHGDKDHGGIHDGTEIVLWKWCEGDNQRWKILPWTKPDFVELEKQRGVQGVDLVKGFGFLFTRTNPFWPSRTRVINQEAMDFYGRREQYGGYGGYGGGGALATPGYAPAAPYGMSQVNIEGNGCGRTLPPQPTVKVYCRANPNYAMTARNGAVVLAPANPKDEYQHWIKDMRWSTSIKDEEGYPAFALVNKATGQAIKHSLGQSHPVRLVPYNPEVMDESVLWTESRDVGNGFRCIRMVNNIYLNFDAFHGDKYHGGVRDGTDIVLWKWCEGDNQRWKIQPYY': [np.float32(0.7515995), np.float32(0.68235683), np.float32(0.70281756), np.float32(0.74066806), np.float32(0.7081103), np.float32(0.6787602), np.float32(0.6986206), np.float32(0.50923383), np.float32(0.42075646), np.float32(0.4142606), np.float32(0.3392646), np.float32(0.27801067), np.float32(0.27593136), np.float32(0.24550502), np.float32(0.22722675), np.float32(0.22592522), np.float32(0.26331228), np.float32(0.2710949), np.float32(0.25865328), np.float32(0.27721426), np.float32(0.2699419), np.float32(0.24272834), np.float32(0.23099184), np.float32(0.25282732), np.float32(0.2609812), np.float32(0.25663063), np.float32(0.26137012), np.float32(0.25652522), np.float32(0.25730628), np.float32(0.23803358), np.float32(0.21187955), np.float32(0.22712915), np.float32(0.18599866), np.float32(0.19069651), np.float32(0.20662923), np.float32(0.21350558), np.float32(0.2236547), np.float32(0.24225712), np.float32(0.2625859), np.float32(0.26895332), np.float32(0.26092345), np.float32(0.25790313), np.float32(0.27378225), np.float32(0.27677402), np.float32(0.2811117), np.float32(0.28216586), np.float32(0.2679778), np.float32(0.2283019), np.float32(0.20287283), np.float32(0.19621573), np.float32(0.20058337), np.float32(0.18666595), np.float32(0.19782911), np.float32(0.19687708), np.float32(0.18077953), np.float32(0.18855251), np.float32(0.20496826), np.float32(0.18775786), np.float32(0.18177477), np.float32(0.17277907), np.float32(0.16303459), np.float32(0.15471351), np.float32(0.15783966), np.float32(0.14664292), np.float32(0.11524009), np.float32(0.13377927), np.float32(0.16352656), np.float32(0.14648892), np.float32(0.13804242), np.float32(0.12739287), np.float32(0.14018387), np.float32(0.13521172), np.float32(0.15149146), np.float32(0.1582505), np.float32(0.1620017), np.float32(0.16229314), np.float32(0.15087092), np.float32(0.15382591), np.float32(0.16805461), np.float32(0.16764835), np.float32(0.16957542), np.float32(0.17348482), np.float32(0.16478601), np.float32(0.16525204), np.float32(0.16858582), np.float32(0.18107851), np.float32(0.20271379), np.float32(0.19709508), np.float32(0.18197776), np.float32(0.16326238), np.float32(0.14217967), np.float32(0.13569704), np.float32(0.12626588), np.float32(0.124129415), np.float32(0.11750191), np.float32(0.118853815), np.float32(0.121333025), np.float32(0.13743176), np.float32(0.15569438), np.float32(0.15432571), np.float32(0.1513819), np.float32(0.14315961), np.float32(0.13281181), np.float32(0.13123481), np.float32(0.122444645), np.float32(0.11000756), np.float32(0.11625782), np.float32(0.1214301), np.float32(0.1237691), np.float32(0.12441202), np.float32(0.13014226), np.float32(0.13675603), np.float32(0.14282916), np.float32(0.1528117), np.float32(0.17337094), np.float32(0.18251303), np.float32(0.19868422), np.float32(0.22280258), np.float32(0.29313368), np.float32(0.3269723), np.float32(0.37355417), np.float32(0.41576532), np.float32(0.4436096), np.float32(0.4939316), np.float32(0.5636346), np.float32(0.6095414), np.float32(0.6913856), np.float32(0.74234116), np.float32(0.7862769), np.float32(0.83338594), np.float32(0.88211507), np.float32(0.8996994), np.float32(0.9184027), np.float32(0.9308372), np.float32(0.93708384), np.float32(0.9449121), np.float32(0.95171607), np.float32(0.9539607), np.float32(0.959426), np.float32(0.9632082), np.float32(0.96570754), np.float32(0.96694714), np.float32(0.968116), np.float32(0.9699383), np.float32(0.97155964), np.float32(0.9775769), np.float32(0.9785931), np.float32(0.9777443), np.float32(0.9786168), np.float32(0.97576267), np.float32(0.976485), np.float32(0.9772859), np.float32(0.97753876), np.float32(0.9792668), np.float32(0.97981596), np.float32(0.978575), np.float32(0.97947377), np.float32(0.97881913), np.float32(0.97927845), np.float32(0.9770083), np.float32(0.9769974), np.float32(0.97616196), np.float32(0.9753735), np.float32(0.97391415), np.float32(0.97244465), np.float32(0.96958834), np.float32(0.9726212), np.float32(0.97380304), np.float32(0.9728185), np.float32(0.96856964), np.float32(0.96474755), np.float32(0.9605842), np.float32(0.9606203), np.float32(0.95693153), np.float32(0.9498512), np.float32(0.95383936), np.float32(0.959582), np.float32(0.9509328), np.float32(0.95329833), np.float32(0.9568608), np.float32(0.95933), np.float32(0.95160323), np.float32(0.9395574), np.float32(0.9319844), np.float32(0.9238353), np.float32(0.91238004), np.float32(0.8816967), np.float32(0.82254666), np.float32(0.71425074), np.float32(0.68381715), np.float32(0.64769584), np.float32(0.56811255), np.float32(0.4860254), np.float32(0.44160515), np.float32(0.36314014), np.float32(0.30325395), np.float32(0.21596242), np.float32(0.1956839), np.float32(0.16305307), np.float32(0.10247589), np.float32(0.105565265), np.float32(0.11444073), np.float32(0.10162046), np.float32(0.09725968), np.float32(0.08629518), np.float32(0.077342115), np.float32(0.07432815), np.float32(0.061769612), np.float32(0.057610918), np.float32(0.054495443), np.float32(0.0653297), np.float32(0.072375506), np.float32(0.086982206), np.float32(0.10550858), np.float32(0.12467878), np.float32(0.12674612), np.float32(0.11625423), np.float32(0.11823587), np.float32(0.10631243), np.float32(0.103114195), np.float32(0.10086182), np.float32(0.103561066), np.float32(0.09998457), np.float32(0.0972504), np.float32(0.11106471), np.float32(0.104110874), np.float32(0.10045409), np.float32(0.10135724), np.float32(0.09475958), np.float32(0.09462811), np.float32(0.1095346), np.float32(0.11301334), np.float32(0.14186074), np.float32(0.155592), np.float32(0.1460782), np.float32(0.13799529), np.float32(0.12178323), np.float32(0.105350025), np.float32(0.093798295), np.float32(0.08838435), np.float32(0.09348596), np.float32(0.0873314), np.float32(0.079275504), np.float32(0.09467108), np.float32(0.105807446), np.float32(0.09896389), np.float32(0.09533519), np.float32(0.1224943), np.float32(0.09831473), np.float32(0.09355636), np.float32(0.10660609), np.float32(0.114153534), np.float32(0.10423058), np.float32(0.09556782), np.float32(0.0897324), np.float32(0.09113201), np.float32(0.08035472), np.float32(0.057418987), np.float32(0.05840062), np.float32(0.05558626), np.float32(0.05510763), np.float32(0.055691972), np.float32(0.054829538), np.float32(0.055789813), np.float32(0.06015676), np.float32(0.063079655), np.float32(0.06784911), np.float32(0.073415905), np.float32(0.07276423), np.float32(0.07039778), np.float32(0.07585622), np.float32(0.0747884), np.float32(0.07352202), np.float32(0.080036946), np.float32(0.06926306), np.float32(0.05981048), np.float32(0.059508204), np.float32(0.06388198), np.float32(0.06493383), np.float32(0.0677968), np.float32(0.073050335), np.float32(0.08203153), np.float32(0.08544001), np.float32(0.088776775), np.float32(0.08631015), np.float32(0.08484325), np.float32(0.087155595), np.float32(0.07616887), np.float32(0.07077506), np.float32(0.06994332), np.float32(0.061021123), np.float32(0.055773437), np.float32(0.057122525), np.float32(0.058797307), np.float32(0.054376636), np.float32(0.049306825), np.float32(0.04407932), np.float32(0.046192184), np.float32(0.04507796), np.float32(0.049306713), np.float32(0.05135499), np.float32(0.04944986), np.float32(0.05121641), np.float32(0.044411574), np.float32(0.044859517), np.float32(0.051095117), np.float32(0.04924707), np.float32(0.048721448), np.float32(0.051496234), np.float32(0.060657877), np.float32(0.060281046), np.float32(0.07098992), np.float32(0.08863681), np.float32(0.09603365), np.float32(0.09245132), np.float32(0.09111437), np.float32(0.07908608), np.float32(0.063235916), np.float32(0.057648223), np.float32(0.04903727), np.float32(0.047963317), np.float32(0.04234866), np.float32(0.04122096), np.float32(0.04394181), np.float32(0.057418328), np.float32(0.06956673), np.float32(0.08886117), np.float32(0.10218804), np.float32(0.09659955), np.float32(0.06535684), np.float32(0.06274534), np.float32(0.058190625), np.float32(0.05368957), np.float32(0.051724102), np.float32(0.051928084), np.float32(0.050117698), np.float32(0.047212657), np.float32(0.046595052), np.float32(0.051706772), np.float32(0.04864858), np.float32(0.053087633), np.float32(0.061004993), np.float32(0.06490101), np.float32(0.069278546), np.float32(0.07375609), np.float32(0.07850245), np.float32(0.09042943), np.float32(0.086458586), np.float32(0.09011668), np.float32(0.09741029), np.float32(0.10480459), np.float32(0.11327932), np.float32(0.11470588), np.float32(0.1426753), np.float32(0.1455507), np.float32(0.19313668), np.float32(0.24003907), np.float32(0.26751235), np.float32(0.31836995), np.float32(0.29924855), np.float32(0.3779445), np.float32(0.36047488), np.float32(0.32950065), np.float32(0.4316242), np.float32(0.414711), np.float32(0.38776547), np.float32(0.38455996), np.float32(0.39455014), np.float32(0.39343408), np.float32(0.28974494), np.float32(0.31713438), np.float32(0.20784098), np.float32(0.21435194), np.float32(0.23029976), np.float32(0.20392495), np.float32(0.25560415), np.float32(0.31305307), np.float32(0.38683164), np.float32(0.46702054), np.float32(0.47960496), np.float32(0.1605556), np.float32(0.0904351), np.float32(0.08746216), np.float32(0.090130486), np.float32(0.11162674), np.float32(0.11362258), np.float32(0.116208985), np.float32(0.1346398), np.float32(0.13920365), np.float32(0.15890482), np.float32(0.21819276), np.float32(0.34324357), np.float32(0.3483837), np.float32(0.4991111), np.float32(0.56638366), np.float32(0.6170526), np.float32(0.61191386), np.float32(0.6061637), np.float32(0.54852223), np.float32(0.54084337), np.float32(0.61213624), np.float32(0.59287477), np.float32(0.6263108), np.float32(0.6162782), np.float32(0.66391444), np.float32(0.77182496), np.float32(0.7969191), np.float32(0.7877188), np.float32(0.8036089), np.float32(0.8249625), np.float32(0.8216705), np.float32(0.6980808), np.float32(0.65820026), np.float32(0.52667964), np.float32(0.65752405), np.float32(0.5331215), np.float32(0.5735388), np.float32(0.5822404), np.float32(0.59931046), np.float32(0.55586225), np.float32(0.5031157), np.float32(0.17301902), np.float32(0.09628807), np.float32(0.041934833), np.float32(0.030421838), np.float32(0.027132127), np.float32(0.024033625), np.float32(0.026142813), np.float32(0.028986575), np.float32(0.027620863), np.float32(0.034251403), np.float32(0.04252418), np.float32(0.055712357), np.float32(0.06975867), np.float32(0.0836979), np.float32(0.09202657), np.float32(0.100189365), np.float32(0.10918186), np.float32(0.10361061), np.float32(0.09138159), np.float32(0.08761423), np.float32(0.087668605), np.float32(0.07649195), np.float32(0.07310596), np.float32(0.06598286), np.float32(0.072325304), np.float32(0.080230266), np.float32(0.08830727), np.float32(0.094295226), np.float32(0.08748488), np.float32(0.07749125), np.float32(0.059933532), np.float32(0.052423988), np.float32(0.04566951), np.float32(0.038624343), np.float32(0.036760837), np.float32(0.03646038), np.float32(0.037110418), np.float32(0.034191363), np.float32(0.029968599), np.float32(0.026715195), np.float32(0.02197643), np.float32(0.01882769), np.float32(0.018541278), np.float32(0.020970173), np.float32(0.02139333), np.float32(0.026108181), np.float32(0.029950041), np.float32(0.040129516), np.float32(0.04225679), np.float32(0.047098417), np.float32(0.044554066), np.float32(0.046353083), np.float32(0.047334705), np.float32(0.047428112), np.float32(0.046808127), np.float32(0.06348086), np.float32(0.06346839), np.float32(0.06735229), np.float32(0.075615644), np.float32(0.06800957), np.float32(0.061635047), np.float32(0.06730275), np.float32(0.07250533), np.float32(0.080342), np.float32(0.097890764), np.float32(0.11217572), np.float32(0.13137938), np.float32(0.14517748), np.float32(0.15699689), np.float32(0.14867993), np.float32(0.14013204), np.float32(0.11481925), np.float32(0.098103434), np.float32(0.08675885), np.float32(0.0817639), np.float32(0.068105094), np.float32(0.06590209), np.float32(0.07646164), np.float32(0.08160758), np.float32(0.07623288), np.float32(0.07937106), np.float32(0.075226046), np.float32(0.05969861), np.float32(0.05247619), np.float32(0.052293815), np.float32(0.042641487), np.float32(0.03816369), np.float32(0.0381213), np.float32(0.034243867), np.float32(0.03206371), np.float32(0.030272512), np.float32(0.02756567), np.float32(0.02563924), np.float32(0.02648017), np.float32(0.023926953), np.float32(0.02925501), np.float32(0.03005564), np.float32(0.029717455), np.float32(0.03076315), np.float32(0.032732375), np.float32(0.035438634), np.float32(0.037983477), np.float32(0.056259826), np.float32(0.07258551), np.float32(0.0736682), np.float32(0.07695584), np.float32(0.07410724), np.float32(0.081153944), np.float32(0.07625173), np.float32(0.073300906), np.float32(0.07846644), np.float32(0.0762721), np.float32(0.066825055), np.float32(0.058584448), np.float32(0.04916357), np.float32(0.050721444), np.float32(0.048957404), np.float32(0.046588186), np.float32(0.05370223), np.float32(0.052026104), np.float32(0.05445843), np.float32(0.05345116), np.float32(0.04901657), np.float32(0.051236838), np.float32(0.048151847), np.float32(0.04578795), np.float32(0.04738086), np.float32(0.051008813), np.float32(0.053794473), np.float32(0.057651665), np.float32(0.06577151), np.float32(0.06092), np.float32(0.062816724), np.float32(0.06079615), np.float32(0.05562957), np.float32(0.05265518), np.float32(0.055104278), np.float32(0.058910485), np.float32(0.06854043), np.float32(0.07857752), np.float32(0.088742234), np.float32(0.09793596), np.float32(0.105483584), np.float32(0.115690924), np.float32(0.1117897), np.float32(0.12103321), np.float32(0.12843779), np.float32(0.116778955), np.float32(0.11334743), np.float32(0.10835055), np.float32(0.09784108), np.float32(0.08546773), np.float32(0.09045873), np.float32(0.089055784), np.float32(0.08451555), np.float32(0.09223234), np.float32(0.08786704), np.float32(0.0894674), np.float32(0.08628574), np.float32(0.09104964), np.float32(0.087195985), np.float32(0.07897927), np.float32(0.08235548), np.float32(0.07708031), np.float32(0.076355845), np.float32(0.08585733), np.float32(0.09028536), np.float32(0.08731914), np.float32(0.09170244), np.float32(0.10688786), np.float32(0.11034185), np.float32(0.13160554), np.float32(0.14415874), np.float32(0.14440483), np.float32(0.15045546), np.float32(0.14889292), np.float32(0.1284411), np.float32(0.109341614), np.float32(0.092302054), np.float32(0.08062081), np.float32(0.074884325), np.float32(0.06414768), np.float32(0.068384044), np.float32(0.066955484), np.float32(0.07887661), np.float32(0.09667712), np.float32(0.109664306), np.float32(0.1111568), np.float32(0.1048254), np.float32(0.08935354), np.float32(0.07540755), np.float32(0.07362563), np.float32(0.062414672), np.float32(0.065756574), np.float32(0.06609843), np.float32(0.06729795), np.float32(0.070092425), np.float32(0.076037884), np.float32(0.079694554), np.float32(0.091521725), np.float32(0.101811245), np.float32(0.13215883), np.float32(0.14899285), np.float32(0.17635547), np.float32(0.1941912), np.float32(0.21838568), np.float32(0.26880467), np.float32(0.25257123), np.float32(0.2609346), np.float32(0.22135332), np.float32(0.20066728), np.float32(0.18579394), np.float32(0.1735435), np.float32(0.19105338), np.float32(0.16879739), np.float32(0.19980401), np.float32(0.23136084), np.float32(0.21742408), np.float32(0.22327738), np.float32(0.1977483), np.float32(0.15066), np.float32(0.094035305), np.float32(0.08984668), np.float32(0.08372195), np.float32(0.07937021), np.float32(0.09535494), np.float32(0.10644963), np.float32(0.09148722), np.float32(0.08849376), np.float32(0.06176593), np.float32(0.05735245), np.float32(0.049233496), np.float32(0.037106965), np.float32(0.035113838), np.float32(0.034943447), np.float32(0.036306836), np.float32(0.03441679), np.float32(0.030818013), np.float32(0.036403645), np.float32(0.032934636), np.float32(0.028893959), np.float32(0.027170613), np.float32(0.029109752), np.float32(0.03204544), np.float32(0.03550597), np.float32(0.041205972), np.float32(0.045596), np.float32(0.057827692), np.float32(0.060352337), np.float32(0.0527222), np.float32(0.053088326), np.float32(0.05517756), np.float32(0.055146817), np.float32(0.05834656), np.float32(0.069979705), np.float32(0.073556945), np.float32(0.07495712), np.float32(0.09749177), np.float32(0.098900616), np.float32(0.096711025), np.float32(0.106803834), np.float32(0.111965396), np.float32(0.11383094), np.float32(0.12485889), np.float32(0.13751277), np.float32(0.1516688), np.float32(0.15048751), np.float32(0.13792843), np.float32(0.129799), np.float32(0.11956607), np.float32(0.10554641), np.float32(0.09712104), np.float32(0.08832918), np.float32(0.09192145), np.float32(0.086434014), np.float32(0.080124445), np.float32(0.0933996), np.float32(0.09793311), np.float32(0.093276136), np.float32(0.09368855), np.float32(0.10185846), np.float32(0.095110275), np.float32(0.091636665), np.float32(0.098612726), np.float32(0.09844354), np.float32(0.08967624), np.float32(0.09370505), np.float32(0.098716915), np.float32(0.10548061), np.float32(0.09732616), np.float32(0.08029036), np.float32(0.082564235), np.float32(0.07526673), np.float32(0.08610914), np.float32(0.08899573), np.float32(0.08352571), np.float32(0.08585493), np.float32(0.09477285), np.float32(0.097890876), np.float32(0.10826003), np.float32(0.114727005), np.float32(0.117866315), np.float32(0.12968244), np.float32(0.13991235), np.float32(0.12983514), np.float32(0.12825033), np.float32(0.13028812), np.float32(0.10981315), np.float32(0.08963192), np.float32(0.09003164), np.float32(0.09264592), np.float32(0.07669064), np.float32(0.07215824), np.float32(0.073986895), np.float32(0.072243355), np.float32(0.07939499), np.float32(0.08312972), np.float32(0.078460254), np.float32(0.074222505), np.float32(0.080965996), np.float32(0.072872095), np.float32(0.07098033), np.float32(0.071575195), np.float32(0.06379778), np.float32(0.06305338), np.float32(0.068110526), np.float32(0.060775656), np.float32(0.052050848), np.float32(0.047904886), np.float32(0.042594228), np.float32(0.043950506), np.float32(0.043977164), np.float32(0.048005927), np.float32(0.049689148), np.float32(0.047523737), np.float32(0.04822262), np.float32(0.04485091), np.float32(0.043254584), np.float32(0.048758075), np.float32(0.04963339), np.float32(0.045937434), np.float32(0.04748668), np.float32(0.053178456), np.float32(0.050266977), np.float32(0.054912623), np.float32(0.06416617), np.float32(0.06408524), np.float32(0.06437331), np.float32(0.05967295), np.float32(0.054772533), np.float32(0.048616953), np.float32(0.04761618), np.float32(0.04159694), np.float32(0.04746429), np.float32(0.042692255), np.float32(0.04133592), np.float32(0.043325316), np.float32(0.0527754), np.float32(0.06346245), np.float32(0.069221914), np.float32(0.069881134), np.float32(0.06847472), np.float32(0.055326473), np.float32(0.054010887), np.float32(0.047234703), np.float32(0.04316921), np.float32(0.044566695), np.float32(0.04367638), np.float32(0.045763977), np.float32(0.045215294), np.float32(0.044883553), np.float32(0.05259617), np.float32(0.051218156), np.float32(0.05137669), np.float32(0.058763184), np.float32(0.063185334), np.float32(0.07349229), np.float32(0.088000275), np.float32(0.10708754), np.float32(0.13007808), np.float32(0.1316657), np.float32(0.12970321), np.float32(0.13009973), np.float32(0.11862967), np.float32(0.1085117), np.float32(0.09965208), np.float32(0.10068906), np.float32(0.09288332), np.float32(0.1052533), np.float32(0.11189279), np.float32(0.100554645), np.float32(0.09342005), np.float32(0.079175256), np.float32(0.06452458), np.float32(0.050491933), np.float32(0.04478707), np.float32(0.04953992), np.float32(0.05529583), np.float32(0.05048976), np.float32(0.055091035), np.float32(0.055675294), np.float32(0.047808353), np.float32(0.044794887), np.float32(0.04205896), np.float32(0.037824463), np.float32(0.041759644), np.float32(0.03785314), np.float32(0.03435913), np.float32(0.034806088), np.float32(0.03643826), np.float32(0.040649187), np.float32(0.036513314), np.float32(0.029976217), np.float32(0.028930292), np.float32(0.03270437), np.float32(0.03350793), np.float32(0.036822498), np.float32(0.041308425), np.float32(0.044917434), np.float32(0.05483444), np.float32(0.061757084), np.float32(0.066933475), np.float32(0.07519583), np.float32(0.08038938), np.float32(0.07645511), np.float32(0.068398446), np.float32(0.07735663), np.float32(0.06345636), np.float32(0.05111395), np.float32(0.05020344), np.float32(0.05052667), np.float32(0.07098131), np.float32(0.13497438), np.float32(0.24345751), np.float32(0.32408985), np.float32(0.13297573), np.float32(0.24981013), np.float32(0.8770089), np.float32(0.8649872), np.float32(0.93236506), np.float32(0.94200456), np.float32(0.9577434), np.float32(0.9575386), np.float32(0.9580759), np.float32(0.6979302), np.float32(0.3006656), np.float32(0.9681749), np.float32(0.14240447), np.float32(0.17259677), np.float32(0.044204462), np.float32(0.08437734), np.float32(0.03507256), np.float32(0.024951939), np.float32(0.030774772), np.float32(0.030530456), np.float32(0.03726673), np.float32(0.10168085), np.float32(0.077776894), np.float32(0.05239681), np.float32(0.067173585), np.float32(0.08241241), np.float32(0.08623311), np.float32(0.09084235), np.float32(0.09510553), np.float32(0.1329157), np.float32(0.14920162), np.float32(0.20801361), np.float32(0.1326007), np.float32(0.10824662), np.float32(0.092913024), np.float32(0.14556119), np.float32(0.1353682), np.float32(0.1581223), np.float32(0.17463589), np.float32(0.17832835), np.float32(0.13729735), np.float32(0.17039116), np.float32(0.10835064), np.float32(0.12660216), np.float32(0.10450517), np.float32(0.06858906), np.float32(0.06503637), np.float32(0.06889947), np.float32(0.06757602), np.float32(0.06170738), np.float32(0.051273253), np.float32(0.04269013), np.float32(0.04099148), np.float32(0.029232943), np.float32(0.02727633), np.float32(0.029426923), np.float32(0.037834145), np.float32(0.041309476), np.float32(0.053372763), np.float32(0.06713814), np.float32(0.08986201), np.float32(0.093229026), np.float32(0.087054126), np.float32(0.08822828), np.float32(0.08028089), np.float32(0.0703392), np.float32(0.07111185), np.float32(0.089485176), np.float32(0.09182094), np.float32(0.09364829), np.float32(0.102980085), np.float32(0.09889692), np.float32(0.08560941), np.float32(0.088189654), np.float32(0.1021267), np.float32(0.109816395), np.float32(0.11762547), np.float32(0.143362), np.float32(0.15595306), np.float32(0.16230261), np.float32(0.16335274), np.float32(0.15070142), np.float32(0.13871567), np.float32(0.12689924), np.float32(0.11798397), np.float32(0.110054255), np.float32(0.110579096), np.float32(0.098475076), np.float32(0.08746577), np.float32(0.10351964), np.float32(0.10697891), np.float32(0.102487184), np.float32(0.09911419), np.float32(0.11765765), np.float32(0.104216576), np.float32(0.10079862), np.float32(0.10632131), np.float32(0.11089543), np.float32(0.116406925), np.float32(0.11711777), np.float32(0.107351), np.float32(0.10809059), np.float32(0.09387245), np.float32(0.07958243), np.float32(0.084568195), np.float32(0.086663276), np.float32(0.09600458), np.float32(0.09909014), np.float32(0.09762332), np.float32(0.09512051), np.float32(0.11579696), np.float32(0.12726498), np.float32(0.13577586), np.float32(0.16924846), np.float32(0.24316102), np.float32(0.31074414), np.float32(0.32286385), np.float32(0.31307665), np.float32(0.35401967), np.float32(0.3693553), np.float32(0.3234474), np.float32(0.3770718), np.float32(0.38033652), np.float32(0.40735903), np.float32(0.4251029), np.float32(0.502381), np.float32(0.65574914), np.float32(0.68511254), np.float32(0.67179114), np.float32(0.7402191), np.float32(0.74399704), np.float32(0.7607965), np.float32(0.75123346), np.float32(0.79154944), np.float32(0.7909476), np.float32(0.78657585), np.float32(0.9171737), np.float32(0.72247314), np.float32(0.72128373), np.float32(0.72916216), np.float32(0.6871775), np.float32(0.60904056), np.float32(0.6353559), np.float32(0.6931732), np.float32(0.054881565), np.float32(0.057900906), np.float32(0.063668214), np.float32(0.062604114), np.float32(0.0697783), np.float32(0.067844465), np.float32(0.063031964), np.float32(0.065859675), np.float32(0.059827972), np.float32(0.056400806), np.float32(0.055369705), np.float32(0.060403004), np.float32(0.057430353), np.float32(0.0631739), np.float32(0.07374013), np.float32(0.07833997), np.float32(0.08638065), np.float32(0.08023077), np.float32(0.07466865), np.float32(0.06686137), np.float32(0.06473497), np.float32(0.059283182), np.float32(0.0578899), np.float32(0.054500733), np.float32(0.051292196), np.float32(0.05704136), np.float32(0.070221215), np.float32(0.0822909), np.float32(0.099936545), np.float32(0.10648927), np.float32(0.11621241), np.float32(0.11458211), np.float32(0.116334215), np.float32(0.117198355), np.float32(0.10833067), np.float32(0.10509923), np.float32(0.10288302), np.float32(0.0934765), np.float32(0.089859724), np.float32(0.08889727), np.float32(0.0829239), np.float32(0.0886611), np.float32(0.097852856), np.float32(0.1257794), np.float32(0.16024128), np.float32(0.1837384), np.float32(0.18495958), np.float32(0.20536318), np.float32(0.26990026)], 'MSVTNAISGMVGIGGLFVLGGGYVPETIPQTFGALSVLLAFVNVSGGFVITKRMLDMFKRPTDPPEYPWLYAIPGALFGGGFLAAASTGAAGLVQAGYLVSSILCISSISSLASQATARMGNSLGILGVGSGVLASLLAVGFSPEVLAQFGGLATIGSIIGLLIGKRITPTDLPQTVAALHSVVGLAAVLTSIGSVMADLDHITTLHLVTAYLGVLIGGVTFTGSIVAFLKLAGRVSSKPIILPGRHLLNSSMLAGNMATMGAFVTMAPGSPAIAAGALAANTALSFAKGFTTTSAIGGADMPVVITVLNAYSGFALVAEGFMLDNSLLTTVGALIGVSGSILSYIMCVAMNRSLTNVLFGGIAPAPAGDFKIEGTVTQTNVEETAEALTNAENVIIVVGYGMAVAKAQYAISEITSMLRSKKINVRFAIHPVAGRMPGQCNVLLAEASVPYDIVLEMDEINDDFGDTDVTLVIGANDTVNPIALEPGSPIAGMPVLHAWKSKTVIVMKRGLASGYADVPNPMFYMPGTRMLFGDAKVTCDAIKAAIEARL': [np.float32(0.19332778), np.float32(0.1896814), np.float32(0.18521275), np.float32(0.14121693), np.float32(0.118056536), np.float32(0.12694569), np.float32(0.13045035), np.float32(0.12569563), np.float32(0.10873789), np.float32(0.11983594), np.float32(0.12336861), np.float32(0.1276522), np.float32(0.12674832), np.float32(0.073497236), np.float32(0.056560718), np.float32(0.08417599), np.float32(0.09340083), np.float32(0.09544791), np.float32(0.11087632), np.float32(0.12639193), np.float32(0.1491863), np.float32(0.11280442), np.float32(0.10703308), np.float32(0.11855357), np.float32(0.106335156), np.float32(0.10112609), np.float32(0.08453662), np.float32(0.09083698), np.float32(0.09688606), np.float32(0.10397038), np.float32(0.09698158), np.float32(0.08192494), np.float32(0.06816743), np.float32(0.07203567), np.float32(0.056652803), np.float32(0.04976755), np.float32(0.052840337), np.float32(0.049320985), np.float32(0.038804516), np.float32(0.030065443), np.float32(0.029335875), np.float32(0.027246965), np.float32(0.023514438), np.float32(0.02192678), np.float32(0.023358237), np.float32(0.022303196), np.float32(0.021487439), np.float32(0.025827756), np.float32(0.029269334), np.float32(0.033703357), np.float32(0.0349304), np.float32(0.043569222), np.float32(0.052581348), np.float32(0.06113253), np.float32(0.0766013), np.float32(0.07514864), np.float32(0.09010093), np.float32(0.08966067), np.float32(0.09249708), np.float32(0.10114607), np.float32(0.12206022), np.float32(0.11246322), np.float32(0.13032936), np.float32(0.12453855), np.float32(0.1118315), np.float32(0.10338539), np.float32(0.11254214), np.float32(0.11858107), np.float32(0.10428239), np.float32(0.088639334), np.float32(0.091453336), np.float32(0.08104746), np.float32(0.072366156), np.float32(0.06629471), np.float32(0.058552325), np.float32(0.06305945), np.float32(0.06636876), np.float32(0.06752037), np.float32(0.06165263), np.float32(0.059332658), np.float32(0.06414549), np.float32(0.061114296), np.float32(0.055359866), np.float32(0.05602376), np.float32(0.05021585), np.float32(0.040210053), np.float32(0.032312196), np.float32(0.031590957), np.float32(0.029734889), np.float32(0.026175495), np.float32(0.0264697), np.float32(0.029345347), np.float32(0.02644217), np.float32(0.022881923), np.float32(0.020540735), np.float32(0.017925872), np.float32(0.018860929), np.float32(0.01830566), np.float32(0.02044766), np.float32(0.017751284), np.float32(0.016598204), np.float32(0.017714938), np.float32(0.019998273), np.float32(0.02001786), np.float32(0.020446535), np.float32(0.021974986), np.float32(0.02256287), np.float32(0.02474352), np.float32(0.024776224), np.float32(0.02568341), np.float32(0.02791771), np.float32(0.029251583), np.float32(0.026233325), np.float32(0.026268018), np.float32(0.029003149), np.float32(0.032030527), np.float32(0.029733738), np.float32(0.02347958), np.float32(0.03016661), np.float32(0.028818754), np.float32(0.027763098), np.float32(0.035748843), np.float32(0.03552123), np.float32(0.03317227), np.float32(0.033338882), np.float32(0.038408447), np.float32(0.036384825), np.float32(0.036458664), np.float32(0.04232844), np.float32(0.042046215), np.float32(0.04447442), np.float32(0.035870906), np.float32(0.040390383), np.float32(0.04464443), np.float32(0.04325775), np.float32(0.037131857), np.float32(0.040751193), np.float32(0.040860504), np.float32(0.03528261), np.float32(0.029208353), np.float32(0.034846045), np.float32(0.03596424), np.float32(0.034571987), np.float32(0.039761566), np.float32(0.04032606), np.float32(0.039556187), np.float32(0.037374664), np.float32(0.041179236), np.float32(0.039804928), np.float32(0.04109738), np.float32(0.041351512), np.float32(0.042697504), np.float32(0.0411188), np.float32(0.03519894), np.float32(0.038813595), np.float32(0.04367875), np.float32(0.045566395), np.float32(0.037143383), np.float32(0.037844), np.float32(0.046438485), np.float32(0.046346486), np.float32(0.036830474), np.float32(0.040797807), np.float32(0.04955019), np.float32(0.045814924), np.float32(0.046653), np.float32(0.054205757), np.float32(0.059244514), np.float32(0.05323107), np.float32(0.057687443), np.float32(0.070830494), np.float32(0.075693294), np.float32(0.07747939), np.float32(0.08428484), np.float32(0.09421818), np.float32(0.083530284), np.float32(0.07753996), np.float32(0.08136099), np.float32(0.07485011), np.float32(0.059468623), np.float32(0.05851674), np.float32(0.05556214), np.float32(0.04890919), np.float32(0.045355666), np.float32(0.043087978), np.float32(0.04498777), np.float32(0.047542993), np.float32(0.045030385), np.float32(0.046021014), np.float32(0.05208344), np.float32(0.051097773), np.float32(0.054333936), np.float32(0.05872668), np.float32(0.069613375), np.float32(0.06877211), np.float32(0.066953845), np.float32(0.07931432), np.float32(0.09494079), np.float32(0.094099484), np.float32(0.08662699), np.float32(0.10041151), np.float32(0.108006895), np.float32(0.085253276), np.float32(0.08622186), np.float32(0.08990351), np.float32(0.08808663), np.float32(0.07885477), np.float32(0.07215129), np.float32(0.06600424), np.float32(0.06370096), np.float32(0.06264998), np.float32(0.05742322), np.float32(0.054419532), np.float32(0.041152548), np.float32(0.03642603), np.float32(0.035875987), np.float32(0.032928515), np.float32(0.032470737), np.float32(0.03159506), np.float32(0.030657277), np.float32(0.033968616), np.float32(0.032439414), np.float32(0.032199606), np.float32(0.033848807), np.float32(0.034376103), np.float32(0.036181375), np.float32(0.039228555), np.float32(0.048351374), np.float32(0.04492224), np.float32(0.052611012), np.float32(0.061324902), np.float32(0.06591618), np.float32(0.07110127), np.float32(0.065543436), np.float32(0.06961134), np.float32(0.06946283), np.float32(0.08353206), np.float32(0.09584321), np.float32(0.08384208), np.float32(0.09175719), np.float32(0.09969237), np.float32(0.08623159), np.float32(0.085017554), np.float32(0.09217691), np.float32(0.08015517), np.float32(0.08754234), np.float32(0.07449967), np.float32(0.061865192), np.float32(0.057697073), np.float32(0.06548823), np.float32(0.056084312), np.float32(0.050795034), np.float32(0.05136055), np.float32(0.05157644), np.float32(0.040267915), np.float32(0.03925839), np.float32(0.041022487), np.float32(0.037074864), np.float32(0.03572919), np.float32(0.036890376), np.float32(0.034871954), np.float32(0.03982869), np.float32(0.03908534), np.float32(0.041296996), np.float32(0.034754697), np.float32(0.046194464), np.float32(0.050247576), np.float32(0.057192776), np.float32(0.04633675), np.float32(0.05796447), np.float32(0.062143214), np.float32(0.060654342), np.float32(0.05981382), np.float32(0.05438117), np.float32(0.06729031), np.float32(0.073199734), np.float32(0.07687575), np.float32(0.12119857), np.float32(0.10719113), np.float32(0.14758553), np.float32(0.24405847), np.float32(0.15921907), np.float32(0.11067583), np.float32(0.11225037), np.float32(0.098465785), np.float32(0.09394249), np.float32(0.09535397), np.float32(0.09559975), np.float32(0.10108984), np.float32(0.09023935), np.float32(0.08459635), np.float32(0.07413394), np.float32(0.06605994), np.float32(0.054787185), np.float32(0.043813042), np.float32(0.038957868), np.float32(0.044364054), np.float32(0.04512849), np.float32(0.040733747), np.float32(0.044736978), np.float32(0.044938765), np.float32(0.036714885), np.float32(0.03284851), np.float32(0.03373806), np.float32(0.029501203), np.float32(0.03047201), np.float32(0.03152807), np.float32(0.03338283), np.float32(0.032788243), np.float32(0.031647746), np.float32(0.028851254), np.float32(0.027965914), np.float32(0.026391737), np.float32(0.02761667), np.float32(0.035955336), np.float32(0.04206432), np.float32(0.039774276), np.float32(0.048187047), np.float32(0.052378077), np.float32(0.061894216), np.float32(0.064912625), np.float32(0.06495332), np.float32(0.0728624), np.float32(0.08146415), np.float32(0.076668546), np.float32(0.07252024), np.float32(0.06940502), np.float32(0.06981624), np.float32(0.062294215), np.float32(0.05977324), np.float32(0.056414776), np.float32(0.055788934), np.float32(0.053721964), np.float32(0.050594456), np.float32(0.04968102), np.float32(0.044360273), np.float32(0.03831229), np.float32(0.039815836), np.float32(0.0395851), np.float32(0.036475707), np.float32(0.034521252), np.float32(0.033564564), np.float32(0.04018504), np.float32(0.037683047), np.float32(0.03314857), np.float32(0.035098057), np.float32(0.03661119), np.float32(0.039223813), np.float32(0.038610924), np.float32(0.040167574), np.float32(0.045843598), np.float32(0.05604891), np.float32(0.059428126), np.float32(0.06398622), np.float32(0.06358187), np.float32(0.07218703), np.float32(0.0681557), np.float32(0.11673569), np.float32(0.109815285), np.float32(0.13316128), np.float32(0.14456256), np.float32(0.12962271), np.float32(0.16915323), np.float32(0.1675254), np.float32(0.1512039), np.float32(0.16317785), np.float32(0.19292119), np.float32(0.19393726), np.float32(0.2387123), np.float32(0.2730233), np.float32(0.2333791), np.float32(0.251599), np.float32(0.27659473), np.float32(0.25894186), np.float32(0.25091082), np.float32(0.25547925), np.float32(0.2633171), np.float32(0.2634764), np.float32(0.2762615), np.float32(0.29490438), np.float32(0.24223882), np.float32(0.2491169), np.float32(0.22301412), np.float32(0.21285127), np.float32(0.18570897), np.float32(0.13259867), np.float32(0.09505426), np.float32(0.08594534), np.float32(0.06531839), np.float32(0.06376744), np.float32(0.063990824), np.float32(0.058531087), np.float32(0.048103668), np.float32(0.046869844), np.float32(0.048735354), np.float32(0.042725474), np.float32(0.029789185), np.float32(0.030686403), np.float32(0.029572949), np.float32(0.024564043), np.float32(0.019178981), np.float32(0.020238508), np.float32(0.018586842), np.float32(0.014673655), np.float32(0.0139723085), np.float32(0.014820534), np.float32(0.015315801), np.float32(0.017584287), np.float32(0.02300679), np.float32(0.030205967), np.float32(0.03873435), np.float32(0.04840338), np.float32(0.05742452), np.float32(0.06391127), np.float32(0.0640514), np.float32(0.06724629), np.float32(0.066045955), np.float32(0.067830965), np.float32(0.06566466), np.float32(0.06448335), np.float32(0.06877973), np.float32(0.07201967), np.float32(0.070381604), np.float32(0.0737555), np.float32(0.08429055), np.float32(0.08003789), np.float32(0.082088426), np.float32(0.09348323), np.float32(0.09853038), np.float32(0.08398139), np.float32(0.07722504), np.float32(0.07521076), np.float32(0.05495695), np.float32(0.046768855), np.float32(0.036678426), np.float32(0.031981774), np.float32(0.030849935), np.float32(0.03180339), np.float32(0.034471914), np.float32(0.036458045), np.float32(0.03848811), np.float32(0.040642455), np.float32(0.03954451), np.float32(0.03942457), np.float32(0.036754683), np.float32(0.03944871), np.float32(0.039146643), np.float32(0.03845177), np.float32(0.04030948), np.float32(0.043356337), np.float32(0.042185217), np.float32(0.04493316), np.float32(0.047159787), np.float32(0.048080694), np.float32(0.056584537), np.float32(0.07393219), np.float32(0.091350436), np.float32(0.097100556), np.float32(0.08846242), np.float32(0.07537144), np.float32(0.07485688), np.float32(0.06572178), np.float32(0.06642468), np.float32(0.060086623), np.float32(0.05753029), np.float32(0.06135954), np.float32(0.06801034), np.float32(0.072144456), np.float32(0.07655417), np.float32(0.07645261), np.float32(0.0799583), np.float32(0.07742857), np.float32(0.0701139), np.float32(0.07409703), np.float32(0.07106912), np.float32(0.06831919), np.float32(0.06597403), np.float32(0.06369525), np.float32(0.05894295), np.float32(0.0561997), np.float32(0.05709433), np.float32(0.05420193), np.float32(0.055932973), np.float32(0.055299293), np.float32(0.05583386), np.float32(0.056268405), np.float32(0.06353864), np.float32(0.06842859), np.float32(0.067615636), np.float32(0.07080132), np.float32(0.068662785), np.float32(0.06925693), np.float32(0.06851242), np.float32(0.06074939), np.float32(0.059093114), np.float32(0.060438287), np.float32(0.054383438), np.float32(0.057061955), np.float32(0.05826184), np.float32(0.0519922), np.float32(0.048272938), np.float32(0.049557142), np.float32(0.052188467), np.float32(0.05323939), np.float32(0.052017458), np.float32(0.05460239), np.float32(0.05898721), np.float32(0.05801766), np.float32(0.0622729), np.float32(0.07270909), np.float32(0.07183028), np.float32(0.07292362), np.float32(0.07531773), np.float32(0.069015115), np.float32(0.06786372), np.float32(0.07071875), np.float32(0.07124572), np.float32(0.07267974), np.float32(0.07871168), np.float32(0.085172005), np.float32(0.0814214), np.float32(0.082634844), np.float32(0.07261675), np.float32(0.07768996), np.float32(0.08946822), np.float32(0.096432805), np.float32(0.095485896), np.float32(0.09281259), np.float32(0.087896466), np.float32(0.09589237), np.float32(0.08252563), np.float32(0.07496434), np.float32(0.074879915), np.float32(0.06968908), np.float32(0.072393455), np.float32(0.071520396), np.float32(0.06634454), np.float32(0.0683908), np.float32(0.073751904), np.float32(0.06478625), np.float32(0.066387095), np.float32(0.07669469), np.float32(0.07216691), np.float32(0.07605562), np.float32(0.09878433), np.float32(0.09998985), np.float32(0.10011049), np.float32(0.087919995), np.float32(0.10215115), np.float32(0.07067537), np.float32(0.077136844)], 'MATRDPKPKIDRQTTTPFHLKLFYRLNAYHNLSDFAIRPNTSRSSFSGPVSGANAIRTRSPPPPPNLPAHLQIYTWQSCTLRELAQLLTSALPKMLPDPPIGTRLCFRLIYPDTKGAAMMGPDARGRYLSKDLGSVIVGPRESSDEEAEKNGASGSGPRGSFRLQGYDAEKTLQEARFVIGDYIDCAILPPLEDGSVAPAIRGERGPNEYPGTRRNDLDQMKERHSV': [np.float32(0.9681696), np.float32(0.9639513), np.float32(0.96235543), np.float32(0.96224165), np.float32(0.96221524), np.float32(0.94855136), np.float32(0.9374239), np.float32(0.91401774), np.float32(0.89938366), np.float32(0.87616485), np.float32(0.83463913), np.float32(0.80834186), np.float32(0.7782619), np.float32(0.74532497), np.float32(0.7157036), np.float32(0.65245163), np.float32(0.6706315), np.float32(0.71808505), np.float32(0.7166737), np.float32(0.648477), np.float32(0.6008348), np.float32(0.5954716), np.float32(0.4574456), np.float32(0.41309232), np.float32(0.43443483), np.float32(0.41044423), np.float32(0.434171), np.float32(0.48158988), np.float32(0.47315028), np.float32(0.49317572), np.float32(0.48246238), np.float32(0.52492625), np.float32(0.57543945), np.float32(0.55061704), np.float32(0.636382), np.float32(0.7134668), np.float32(0.66999936), np.float32(0.69313484), np.float32(0.7515214), np.float32(0.7668418), np.float32(0.7814356), np.float32(0.80698186), np.float32(0.86234653), np.float32(0.8659561), np.float32(0.8973232), np.float32(0.91313016), np.float32(0.9230313), np.float32(0.9371854), np.float32(0.93874955), np.float32(0.9430218), np.float32(0.9476655), np.float32(0.9448518), np.float32(0.9369156), np.float32(0.93746233), np.float32(0.9337683), np.float32(0.92304224), np.float32(0.8885023), np.float32(0.8823545), np.float32(0.86437297), np.float32(0.84127027), np.float32(0.8238268), np.float32(0.80367273), np.float32(0.76106834), np.float32(0.6930687), np.float32(0.6154463), np.float32(0.58641565), np.float32(0.5321927), np.float32(0.47386637), np.float32(0.41951942), np.float32(0.35229123), np.float32(0.3171696), np.float32(0.2963006), np.float32(0.1921301), np.float32(0.16748285), np.float32(0.17172112), np.float32(0.14855516), np.float32(0.13986818), np.float32(0.12904677), np.float32(0.115060955), np.float32(0.108484216), np.float32(0.085370414), np.float32(0.103775196), np.float32(0.09179416), np.float32(0.08501963), np.float32(0.07867995), np.float32(0.06992784), np.float32(0.07817228), np.float32(0.07775384), np.float32(0.086150125), np.float32(0.08734122), np.float32(0.091773055), np.float32(0.093522415), np.float32(0.095735475), np.float32(0.09465098), np.float32(0.078055546), np.float32(0.06871758), np.float32(0.07337502), np.float32(0.074256405), np.float32(0.06626808), np.float32(0.060395956), np.float32(0.061577376), np.float32(0.06220804), np.float32(0.062639244), np.float32(0.06981237), np.float32(0.07336769), np.float32(0.07445357), np.float32(0.07186685), np.float32(0.07534296), np.float32(0.07990448), np.float32(0.07077503), np.float32(0.07024537), np.float32(0.071184315), np.float32(0.0696708), np.float32(0.07274154), np.float32(0.074584894), np.float32(0.079879515), np.float32(0.078798376), np.float32(0.08151103), np.float32(0.0903647), np.float32(0.11145948), np.float32(0.12288437), np.float32(0.14601535), np.float32(0.15199032), np.float32(0.17424645), np.float32(0.18918557), np.float32(0.16247547), np.float32(0.16795884), np.float32(0.123076096), np.float32(0.12291805), np.float32(0.15925093), np.float32(0.18978037), np.float32(0.23655325), np.float32(0.24284238), np.float32(0.3198978), np.float32(0.44058925), np.float32(0.55641866), np.float32(0.57098526), np.float32(0.624593), np.float32(0.7329561), np.float32(0.7777917), np.float32(0.799548), np.float32(0.84182495), np.float32(0.8781867), np.float32(0.88253444), np.float32(0.90755737), np.float32(0.9250894), np.float32(0.9355138), np.float32(0.94300866), np.float32(0.95047456), np.float32(0.9535427), np.float32(0.9569518), np.float32(0.9551571), np.float32(0.9504922), np.float32(0.94724077), np.float32(0.9360373), np.float32(0.9121416), np.float32(0.89244074), np.float32(0.871924), np.float32(0.8320196), np.float32(0.8157396), np.float32(0.7465964), np.float32(0.6731987), np.float32(0.6498455), np.float32(0.61336315), np.float32(0.5264949), np.float32(0.43882218), np.float32(0.3952957), np.float32(0.3744942), np.float32(0.3520012), np.float32(0.38164505), np.float32(0.45014197), np.float32(0.4008931), np.float32(0.36286062), np.float32(0.31148064), np.float32(0.30162886), np.float32(0.2949732), np.float32(0.3402993), np.float32(0.30462053), np.float32(0.28103086), np.float32(0.30692685), np.float32(0.2516899), np.float32(0.23119798), np.float32(0.24163398), np.float32(0.26510292), np.float32(0.2757325), np.float32(0.25186336), np.float32(0.29651806), np.float32(0.33106312), np.float32(0.43969646), np.float32(0.4957492), np.float32(0.59620583), np.float32(0.68868953), np.float32(0.70251393), np.float32(0.78032255), np.float32(0.7823942), np.float32(0.82862693), np.float32(0.87817466), np.float32(0.893408), np.float32(0.900856), np.float32(0.9054485), np.float32(0.92866135), np.float32(0.951297), np.float32(0.9520576), np.float32(0.94887865), np.float32(0.94527066), np.float32(0.9430257), np.float32(0.94322646), np.float32(0.94917816), np.float32(0.95060736), np.float32(0.947277), np.float32(0.9524731), np.float32(0.94817966), np.float32(0.9555946), np.float32(0.95602566), np.float32(0.9463866), np.float32(0.9482638), np.float32(0.95421475), np.float32(0.9459175), np.float32(0.9593377), np.float32(0.94178456), np.float32(0.92208546), np.float32(0.9124072), np.float32(0.8853213), np.float32(0.8834948), np.float32(0.8843137), np.float32(0.88492334), np.float32(0.9012722)], 'MTSNSAFIGYFSTTGRVLHEPCRSKIRILYSSSFVSLQRCVLPKLLLFTGKQRISASGETVVVFGGSGRLGRRVVGELIKQNYRVAAGGRNVERTKQVVQERIDNVQQSNLVEFFECNVAERANWFQKWSPDNVKAVVAVIGASGSSILDFTQPYKIDYLGNKKLIDATRAWNPNCPFILITSLGTGKPFTGFPAALLNLYGGILYWKRKSERYLIQSGLPFTIIRPGGLERAKDDFGVDHKVRLYPANSQFSGSVSRLQVAQVIADAISNPYLSRGKIVEVIALYGAKEIPLQDQWKRITV': [np.float32(0.37757316), np.float32(0.40058652), np.float32(0.4058776), np.float32(0.38038868), np.float32(0.4556448), np.float32(0.42693412), np.float32(0.39510453), np.float32(0.41259754), np.float32(0.3259292), np.float32(0.31863162), np.float32(0.2950253), np.float32(0.4162036), np.float32(0.5130658), np.float32(0.57068217), np.float32(0.55881786), np.float32(0.6345006), np.float32(0.5448208), np.float32(0.5032415), np.float32(0.39580324), np.float32(0.36508742), np.float32(0.19533388), np.float32(0.25586915), np.float32(0.2122589), np.float32(0.31873214), np.float32(0.21142557), np.float32(0.16766538), np.float32(0.17144112), np.float32(0.16597527), np.float32(0.16108361), np.float32(0.1777356), np.float32(0.17635624), np.float32(0.22821444), np.float32(0.29054004), np.float32(0.34216648), np.float32(0.41924316), np.float32(0.3475796), np.float32(0.41125795), np.float32(0.34537074), np.float32(0.3494973), np.float32(0.30169678), np.float32(0.2370611), np.float32(0.374254), np.float32(0.20317496), np.float32(0.18424305), np.float32(0.24904877), np.float32(0.27798873), np.float32(0.2925336), np.float32(0.30062705), np.float32(0.19568412), np.float32(0.15053202), np.float32(0.13670988), np.float32(0.119432606), np.float32(0.11642272), np.float32(0.11632323), np.float32(0.09708384), np.float32(0.08409148), np.float32(0.075211056), np.float32(0.094710566), np.float32(0.12430511), np.float32(0.14183769), np.float32(0.090170145), np.float32(0.09404519), np.float32(0.07101455), np.float32(0.06209058), np.float32(0.061977677), np.float32(0.06386537), np.float32(0.056603793), np.float32(0.0516367), np.float32(0.05539848), np.float32(0.06126859), np.float32(0.059184805), np.float32(0.06007711), np.float32(0.07018247), np.float32(0.07978068), np.float32(0.088324286), np.float32(0.10467331), np.float32(0.11374321), np.float32(0.13005078), np.float32(0.14094096), np.float32(0.1456812), np.float32(0.15053642), np.float32(0.14761451), np.float32(0.16879472), np.float32(0.19643031), np.float32(0.20814434), np.float32(0.21893083), np.float32(0.22120097), np.float32(0.2428444), np.float32(0.28594252), np.float32(0.3025457), np.float32(0.32145792), np.float32(0.30929258), np.float32(0.28791687), np.float32(0.29907748), np.float32(0.32075366), np.float32(0.31862324), np.float32(0.2876443), np.float32(0.2580584), np.float32(0.25140595), np.float32(0.22526395), np.float32(0.20706633), np.float32(0.20374265), np.float32(0.16898207), np.float32(0.14833906), np.float32(0.14791535), np.float32(0.14165016), np.float32(0.12521213), np.float32(0.12585193), np.float32(0.12566194), np.float32(0.118327536), np.float32(0.11981241), np.float32(0.11924978), np.float32(0.11022373), np.float32(0.089896806), np.float32(0.0785789), np.float32(0.08954673), np.float32(0.0918779), np.float32(0.078031346), np.float32(0.07836349), np.float32(0.08044688), np.float32(0.07910794), np.float32(0.075748846), np.float32(0.07026649), np.float32(0.08029882), np.float32(0.07855096), np.float32(0.06967294), np.float32(0.06888085), np.float32(0.073037066), np.float32(0.064835146), np.float32(0.05532798), np.float32(0.053973757), np.float32(0.05856485), np.float32(0.057818424), np.float32(0.055447746), np.float32(0.05751235), np.float32(0.056255568), np.float32(0.048128564), np.float32(0.048386402), np.float32(0.05324976), np.float32(0.045346294), np.float32(0.03949057), np.float32(0.040688887), np.float32(0.04146016), np.float32(0.0363802), np.float32(0.03231522), np.float32(0.028169908), np.float32(0.030731587), np.float32(0.03108228), np.float32(0.030862238), np.float32(0.0384852), np.float32(0.048071276), np.float32(0.052534156), np.float32(0.05761667), np.float32(0.06460979), np.float32(0.060545485), np.float32(0.060474575), np.float32(0.05132341), np.float32(0.053006936), np.float32(0.051188353), np.float32(0.05348845), np.float32(0.05892407), np.float32(0.067999914), np.float32(0.06840165), np.float32(0.0765564), np.float32(0.06478308), np.float32(0.06282223), np.float32(0.054552063), np.float32(0.05054606), np.float32(0.04429707), np.float32(0.04172636), np.float32(0.037801526), np.float32(0.034544103), np.float32(0.032395255), np.float32(0.02884492), np.float32(0.026729483), np.float32(0.02760082), np.float32(0.027692793), np.float32(0.029419657), np.float32(0.03262927), np.float32(0.032588273), np.float32(0.03276985), np.float32(0.029950028), np.float32(0.024521314), np.float32(0.02303068), np.float32(0.019813847), np.float32(0.018155193), np.float32(0.015511328), np.float32(0.013616109), np.float32(0.013748183), np.float32(0.015287135), np.float32(0.016175479), np.float32(0.01669299), np.float32(0.018407233), np.float32(0.020160027), np.float32(0.020012802), np.float32(0.021409495), np.float32(0.022934861), np.float32(0.026630102), np.float32(0.029964386), np.float32(0.028422), np.float32(0.028774085), np.float32(0.03163203), np.float32(0.030448403), np.float32(0.02812353), np.float32(0.025820348), np.float32(0.03194964), np.float32(0.03531044), np.float32(0.039876293), np.float32(0.043564573), np.float32(0.047339197), np.float32(0.047552332), np.float32(0.047029182), np.float32(0.045958243), np.float32(0.045550056), np.float32(0.046845064), np.float32(0.053545617), np.float32(0.058274664), np.float32(0.06425075), np.float32(0.065524675), np.float32(0.06765283), np.float32(0.07132949), np.float32(0.07020161), np.float32(0.0679827), np.float32(0.07671718), np.float32(0.082108565), np.float32(0.078536205), np.float32(0.08008818), np.float32(0.080702156), np.float32(0.0943765), np.float32(0.1132463), np.float32(0.11979023), np.float32(0.10172647), np.float32(0.11295235), np.float32(0.1172319), np.float32(0.11191534), np.float32(0.11585717), np.float32(0.13057807), np.float32(0.14530471), np.float32(0.14833581), np.float32(0.15549661), np.float32(0.14978983), np.float32(0.14777172), np.float32(0.1520992), np.float32(0.15387985), np.float32(0.13936898), np.float32(0.13633917), np.float32(0.12789059), np.float32(0.12371314), np.float32(0.12037483), np.float32(0.100316636), np.float32(0.09206855), np.float32(0.09596174), np.float32(0.08569994), np.float32(0.0731327), np.float32(0.060923517), np.float32(0.06538987), np.float32(0.060592275), np.float32(0.055551976), np.float32(0.058808077), np.float32(0.05874606), np.float32(0.05871582), np.float32(0.059730645), np.float32(0.05805957), np.float32(0.05496556), np.float32(0.059789293), np.float32(0.06334187), np.float32(0.06493674), np.float32(0.058467995), np.float32(0.055083152), np.float32(0.058405153), np.float32(0.052675035), np.float32(0.047024693), np.float32(0.044983603), np.float32(0.04853272), np.float32(0.05056493), np.float32(0.054897904), np.float32(0.059132323), np.float32(0.07156799), np.float32(0.08159353), np.float32(0.0778398), np.float32(0.08390446), np.float32(0.08494203), np.float32(0.09093236), np.float32(0.094958), np.float32(0.08823411), np.float32(0.08838585), np.float32(0.09503628), np.float32(0.09992953), np.float32(0.08774572), np.float32(0.08508474), np.float32(0.07756246), np.float32(0.094158605), np.float32(0.099154), np.float32(0.09933778), np.float32(0.11463051), np.float32(0.15397935), np.float32(0.13886005), np.float32(0.17447042), np.float32(0.20767553), np.float32(0.17418045), np.float32(0.18049124), np.float32(0.16389987)], 'MDEDLRYPWMELARSHLLQKSEAELLQSCEQNLSEEREGFLDKNCRSVVGAILSVLSLSSNVNEQQRAANLFLSLLTSRKSLRLEEAIVAVAKQDSKRNLFQPLITFLEKENRALAASCAQILAILFSVDSTYKLEPLDLVKKQCSHIADWFGNNLLENDSTDEGFLLTILSSLCQFVRHDNSRLAFAEKGKDNVKNLSYLLEKNKQEPVSIIYKTLFVLWMLSFAHSAEVKQVVAESLEKIFISRHILEVLKYFTMEKVIRVTLSFTRNLAAGSLGQRIRRELIGAGVLEQVVILSSKGWSDKDIVDDINAIQSCLEEERKVMNSFELYREEVLSGALNWTPVHKDPVFWSENVQKLDKNNFEVVEMLVRLVEETHSSVVASIACHDLAMYMKYHPSGRLHIQRYHVKDRLMELMVTGEPVSEHEIFNEILFNLKLGSEERGVEMYSNVVSSQMGF': [np.float32(0.571804), np.float32(0.48478246), np.float32(0.45708716), np.float32(0.49666804), np.float32(0.46101156), np.float32(0.47703928), np.float32(0.51655), np.float32(0.47794175), np.float32(0.46657148), np.float32(0.40099767), np.float32(0.3711275), np.float32(0.34785217), np.float32(0.35504505), np.float32(0.33683404), np.float32(0.29008076), np.float32(0.28760374), np.float32(0.270613), np.float32(0.24187976), np.float32(0.24010946), np.float32(0.24231276), np.float32(0.24224877), np.float32(0.23307979), np.float32(0.26046982), np.float32(0.28160295), np.float32(0.32273555), np.float32(0.33456194), np.float32(0.33719268), np.float32(0.3367647), np.float32(0.34136525), np.float32(0.33554465), np.float32(0.33549827), np.float32(0.3406226), np.float32(0.3339201), np.float32(0.28072178), np.float32(0.28640804), np.float32(0.25021526), np.float32(0.20687379), np.float32(0.19107474), np.float32(0.1864822), np.float32(0.1621336), np.float32(0.15065426), np.float32(0.15277953), np.float32(0.14625973), np.float32(0.12635213), np.float32(0.10904818), np.float32(0.11568531), np.float32(0.12246739), np.float32(0.110937215), np.float32(0.11852511), np.float32(0.12940145), np.float32(0.1356253), np.float32(0.14113627), np.float32(0.14759555), np.float32(0.1264021), np.float32(0.108250186), np.float32(0.092893675), np.float32(0.08787065), np.float32(0.09174216), np.float32(0.08633154), np.float32(0.079931416), np.float32(0.07994102), np.float32(0.08196854), np.float32(0.07830752), np.float32(0.07229011), np.float32(0.076762214), np.float32(0.080028325), np.float32(0.087918565), np.float32(0.0834553), np.float32(0.09609764), np.float32(0.089383356), np.float32(0.08478976), np.float32(0.08521147), np.float32(0.076226), np.float32(0.066932075), np.float32(0.075042695), np.float32(0.0613503), np.float32(0.052311976), np.float32(0.051959306), np.float32(0.04961567), np.float32(0.044959646), np.float32(0.04793579), np.float32(0.057544265), np.float32(0.05764722), np.float32(0.06401679), np.float32(0.07148483), np.float32(0.08087565), np.float32(0.0912036), np.float32(0.105546005), np.float32(0.11527325), np.float32(0.10428315), np.float32(0.10171246), np.float32(0.091582164), np.float32(0.075207725), np.float32(0.0704568), np.float32(0.07075498), np.float32(0.061400305), np.float32(0.058973435), np.float32(0.060418), np.float32(0.06573109), np.float32(0.0741636), np.float32(0.08692393), np.float32(0.09178864), np.float32(0.09191411), np.float32(0.0929728), np.float32(0.08863396), np.float32(0.08205723), np.float32(0.07198519), np.float32(0.061517075), np.float32(0.05780226), np.float32(0.0551634), np.float32(0.046072923), np.float32(0.03921648), np.float32(0.03739158), np.float32(0.035234876), np.float32(0.031570725), np.float32(0.02991231), np.float32(0.03163023), np.float32(0.031753045), np.float32(0.031504456), np.float32(0.033019982), np.float32(0.038790546), np.float32(0.03714503), np.float32(0.035112686), np.float32(0.033009067), np.float32(0.03618313), np.float32(0.033163175), np.float32(0.0309148), np.float32(0.036133606), np.float32(0.03626251), np.float32(0.03471813), np.float32(0.04005502), np.float32(0.050573565), np.float32(0.052401178), np.float32(0.050535273), np.float32(0.06024598), np.float32(0.07427372), np.float32(0.066682994), np.float32(0.0682512), np.float32(0.08595704), np.float32(0.08987699), np.float32(0.08733305), np.float32(0.09326428), np.float32(0.09153188), np.float32(0.09099231), np.float32(0.085355334), np.float32(0.08350728), np.float32(0.083991274), np.float32(0.089263715), np.float32(0.08813324), np.float32(0.092947334), np.float32(0.09900982), np.float32(0.09439282), np.float32(0.095734306), np.float32(0.10427444), np.float32(0.093498245), np.float32(0.07592695), np.float32(0.07151082), np.float32(0.07476501), np.float32(0.06680322), np.float32(0.05926822), np.float32(0.0642507), np.float32(0.061159145), np.float32(0.051115848), np.float32(0.050382223), np.float32(0.055782463), np.float32(0.04780803), np.float32(0.04047528), np.float32(0.039491072), np.float32(0.041658137), np.float32(0.041221134), np.float32(0.0388368), np.float32(0.037664697), np.float32(0.037707042), np.float32(0.03372569), np.float32(0.031945854), np.float32(0.030190814), np.float32(0.030297713), np.float32(0.03280253), np.float32(0.040099572), np.float32(0.044626404), np.float32(0.05296963), np.float32(0.06050857), np.float32(0.076191545), np.float32(0.090342715), np.float32(0.118019484), np.float32(0.12082891), np.float32(0.117486574), np.float32(0.13094434), np.float32(0.12777603), np.float32(0.122550085), np.float32(0.13155596), np.float32(0.14343353), np.float32(0.15484682), np.float32(0.15763128), np.float32(0.16471744), np.float32(0.16980466), np.float32(0.16828902), np.float32(0.17010507), np.float32(0.181292), np.float32(0.16193445), np.float32(0.15793493), np.float32(0.14862503), np.float32(0.1209142), np.float32(0.11360473), np.float32(0.08971168), np.float32(0.06944201), np.float32(0.0684977), np.float32(0.064571746), np.float32(0.056620885), np.float32(0.054218985), np.float32(0.05481412), np.float32(0.048556946), np.float32(0.045271218), np.float32(0.043526907), np.float32(0.04337374), np.float32(0.040109586), np.float32(0.035653293), np.float32(0.031653438), np.float32(0.027696993), np.float32(0.020903613), np.float32(0.019511051), np.float32(0.020510199), np.float32(0.020590065), np.float32(0.020478452), np.float32(0.022112042), np.float32(0.028438892), np.float32(0.031147951), np.float32(0.03421287), np.float32(0.045822084), np.float32(0.052384205), np.float32(0.05317106), np.float32(0.053649854), np.float32(0.05606781), np.float32(0.057739615), np.float32(0.07568744), np.float32(0.075716734), np.float32(0.079473175), np.float32(0.081112705), np.float32(0.08601648), np.float32(0.08026005), np.float32(0.071269006), np.float32(0.06663605), np.float32(0.058788057), np.float32(0.059815843), np.float32(0.055888273), np.float32(0.048556205), np.float32(0.0508581), np.float32(0.057927586), np.float32(0.055703703), np.float32(0.0465063), np.float32(0.049261194), np.float32(0.051642954), np.float32(0.04849278), np.float32(0.043562457), np.float32(0.04561901), np.float32(0.046221416), np.float32(0.04485576), np.float32(0.050164264), np.float32(0.04661713), np.float32(0.04419955), np.float32(0.050035324), np.float32(0.055350117), np.float32(0.051539186), np.float32(0.05938018), np.float32(0.063644595), np.float32(0.05817805), np.float32(0.057496212), np.float32(0.06117026), np.float32(0.05748123), np.float32(0.05691348), np.float32(0.06132035), np.float32(0.057092443), np.float32(0.052079204), np.float32(0.052713227), np.float32(0.05218308), np.float32(0.05977427), np.float32(0.064919315), np.float32(0.067851655), np.float32(0.065358825), np.float32(0.067835085), np.float32(0.07094308), np.float32(0.0604601), np.float32(0.054643586), np.float32(0.05201525), np.float32(0.046372935), np.float32(0.043602664), np.float32(0.04214819), np.float32(0.04377227), np.float32(0.04664118), np.float32(0.046372935), np.float32(0.046882264), np.float32(0.04793992), np.float32(0.06318334), np.float32(0.06809331), np.float32(0.06104623), np.float32(0.060139004), np.float32(0.06948284), np.float32(0.070849374), np.float32(0.061609793), np.float32(0.06673057), np.float32(0.067399524), np.float32(0.064969875), np.float32(0.069083825), np.float32(0.07537461), np.float32(0.07406771), np.float32(0.07302887), np.float32(0.08294149), np.float32(0.09256789), np.float32(0.101260975), np.float32(0.11157411), np.float32(0.121006355), np.float32(0.09929077), np.float32(0.09268499), np.float32(0.09915122), np.float32(0.09554683), np.float32(0.08336061), np.float32(0.07337717), np.float32(0.07111622), np.float32(0.07233311), np.float32(0.074179925), np.float32(0.07265301), np.float32(0.074264064), np.float32(0.07634576), np.float32(0.07062561), np.float32(0.07521981), np.float32(0.08430214), np.float32(0.08356527), np.float32(0.07740977), np.float32(0.09104425), np.float32(0.10249646), np.float32(0.0964585), np.float32(0.095812924), np.float32(0.098783374), np.float32(0.10141762), np.float32(0.10122057), np.float32(0.10871158), np.float32(0.1096242), np.float32(0.10242457), np.float32(0.09908186), np.float32(0.09947789), np.float32(0.092841454), np.float32(0.10600964), np.float32(0.116977654), np.float32(0.101826295), np.float32(0.111468315), np.float32(0.13218367), np.float32(0.1340144), np.float32(0.14125116), np.float32(0.14906771), np.float32(0.15430282), np.float32(0.14979754), np.float32(0.15090673), np.float32(0.14770988), np.float32(0.14104295), np.float32(0.12230468), np.float32(0.12083702), np.float32(0.10488413), np.float32(0.080875725), np.float32(0.06518844), np.float32(0.06336559), np.float32(0.054257646), np.float32(0.047685523), np.float32(0.054482333), np.float32(0.06324038), np.float32(0.06962348), np.float32(0.06625682), np.float32(0.06668328), np.float32(0.06898108), np.float32(0.062184017), np.float32(0.05391503), np.float32(0.05201257), np.float32(0.044854417), np.float32(0.035864823), np.float32(0.031776898), np.float32(0.028688757), np.float32(0.02877238), np.float32(0.025645101), np.float32(0.027662318), np.float32(0.029694656), np.float32(0.026702542), np.float32(0.029652203), np.float32(0.032684967), np.float32(0.039041564), np.float32(0.036692567), np.float32(0.04382077), np.float32(0.054899685), np.float32(0.058978174), np.float32(0.053147197), np.float32(0.054010604), np.float32(0.04865872), np.float32(0.047984626), np.float32(0.046344623), np.float32(0.04547059), np.float32(0.049210332), np.float32(0.05160098), np.float32(0.05703474), np.float32(0.05454937), np.float32(0.056523297), np.float32(0.062004056), np.float32(0.06083722), np.float32(0.055585977), np.float32(0.06205874), np.float32(0.066624396), np.float32(0.065525725), np.float32(0.06496078), np.float32(0.07085906), np.float32(0.0714121), np.float32(0.075676784), np.float32(0.08134358), np.float32(0.08356667), np.float32(0.08104888), np.float32(0.084616184), np.float32(0.0863715), np.float32(0.09050474), np.float32(0.092235014), np.float32(0.09540922), np.float32(0.091092624), np.float32(0.08915091), np.float32(0.091761544), np.float32(0.081037536), np.float32(0.079307616), np.float32(0.07257384), np.float32(0.07243389), np.float32(0.06953892), np.float32(0.08076451), np.float32(0.085103855), np.float32(0.0839658), np.float32(0.09445657), np.float32(0.10741862), np.float32(0.12010895), np.float32(0.12491284), np.float32(0.12034924), np.float32(0.110508576), np.float32(0.104047514), np.float32(0.10209031), np.float32(0.10295765), np.float32(0.09842326), np.float32(0.0981297), np.float32(0.08515007), np.float32(0.09324698), np.float32(0.09918378), np.float32(0.101671316), np.float32(0.12210826), np.float32(0.16085152), np.float32(0.18252462), np.float32(0.22766094), np.float32(0.2708382), np.float32(0.323356), np.float32(0.3243309), np.float32(0.31268167), np.float32(0.30529195), np.float32(0.30843186), np.float32(0.27713633), np.float32(0.29697093), np.float32(0.1784111), np.float32(0.15360421), np.float32(0.13981226)], 'MASSKGLPRKRFYRARAHSNPLSDSHFPIPITPSDFNYSLHFPHFSNVNSNSEGQQKDSPLLVRFADVGCGFGGLLVRLSPLFPTTLMLGMELRDKVTEYVKERISALRDANPGQYGNISVVRTNSMKYLPNYIGKAQLQKLFFLFPDPHFKEKNHRRRVISPHLLAEYAYVLAPGGIIYTLTDVEELGAWMEGCLDAHPLFEPLSEEEVCTDPVAAILDSATEEGQKVARNEGQTFRSVYRRRVLPPTECSSG': [np.float32(0.97460914), np.float32(0.9748632), np.float32(0.9736082), np.float32(0.9736172), np.float32(0.97371036), np.float32(0.97361326), np.float32(0.9743312), np.float32(0.9735346), np.float32(0.97510034), np.float32(0.97538394), np.float32(0.97390735), np.float32(0.9738313), np.float32(0.97350603), np.float32(0.9694798), np.float32(0.96391124), np.float32(0.9647105), np.float32(0.9633876), np.float32(0.9598602), np.float32(0.96022695), np.float32(0.952469), np.float32(0.94476306), np.float32(0.94598097), np.float32(0.9411054), np.float32(0.9323896), np.float32(0.9284647), np.float32(0.93595016), np.float32(0.93418837), np.float32(0.9211716), np.float32(0.9245196), np.float32(0.92567974), np.float32(0.9325587), np.float32(0.9224308), np.float32(0.90520597), np.float32(0.8153992), np.float32(0.7946007), np.float32(0.74834996), np.float32(0.67645824), np.float32(0.6488224), np.float32(0.5986122), np.float32(0.64340353), np.float32(0.64404386), np.float32(0.7024185), np.float32(0.69542116), np.float32(0.69546986), np.float32(0.7225416), np.float32(0.72276986), np.float32(0.7669408), np.float32(0.710348), np.float32(0.73016787), np.float32(0.680689), np.float32(0.69270164), np.float32(0.6507311), np.float32(0.661742), np.float32(0.5730667), np.float32(0.5585837), np.float32(0.543344), np.float32(0.53308105), np.float32(0.47930938), np.float32(0.41421118), np.float32(0.38722733), np.float32(0.38540742), np.float32(0.3508938), np.float32(0.26733494), np.float32(0.17696823), np.float32(0.14990312), np.float32(0.096670434), np.float32(0.095465556), np.float32(0.0701513), np.float32(0.049896922), np.float32(0.04044589), np.float32(0.035819326), np.float32(0.02944571), np.float32(0.029807733), np.float32(0.03111198), np.float32(0.036302324), np.float32(0.03740595), np.float32(0.040088404), np.float32(0.041831724), np.float32(0.037883125), np.float32(0.031342883), np.float32(0.033127833), np.float32(0.02636969), np.float32(0.027251698), np.float32(0.030388547), np.float32(0.03386817), np.float32(0.031581987), np.float32(0.031034153), np.float32(0.041832432), np.float32(0.042951208), np.float32(0.0409494), np.float32(0.04360321), np.float32(0.053042576), np.float32(0.05255695), np.float32(0.046705868), np.float32(0.048939466), np.float32(0.052469485), np.float32(0.04955436), np.float32(0.05238276), np.float32(0.061329924), np.float32(0.06544475), np.float32(0.07016687), np.float32(0.07759955), np.float32(0.092216514), np.float32(0.10285704), np.float32(0.09931135), np.float32(0.11049592), np.float32(0.11646565), np.float32(0.09709629), np.float32(0.09290007), np.float32(0.10507009), np.float32(0.1064736), np.float32(0.09362626), np.float32(0.098084316), np.float32(0.112001084), np.float32(0.09721072), np.float32(0.07878886), np.float32(0.090860054), np.float32(0.09789338), np.float32(0.089421436), np.float32(0.090692006), np.float32(0.11121555), np.float32(0.0987233), np.float32(0.072530285), np.float32(0.069151394), np.float32(0.06983774), np.float32(0.05807412), np.float32(0.056004334), np.float32(0.04360231), np.float32(0.04525432), np.float32(0.052038576), np.float32(0.047240507), np.float32(0.04546999), np.float32(0.04550078), np.float32(0.0451995), np.float32(0.042783912), np.float32(0.043458343), np.float32(0.04622853), np.float32(0.047254693), np.float32(0.051021207), np.float32(0.05090812), np.float32(0.051618688), np.float32(0.056399852), np.float32(0.06617372), np.float32(0.07306563), np.float32(0.074613094), np.float32(0.07795152), np.float32(0.0866475), np.float32(0.0971325), np.float32(0.08888009), np.float32(0.08415219), np.float32(0.07395412), np.float32(0.083834134), np.float32(0.08625699), np.float32(0.07758069), np.float32(0.079811305), np.float32(0.08945695), np.float32(0.08649357), np.float32(0.0811035), np.float32(0.084612966), np.float32(0.08073226), np.float32(0.07052677), np.float32(0.06215993), np.float32(0.054563213), np.float32(0.059120722), np.float32(0.051652834), np.float32(0.04434053), np.float32(0.036018487), np.float32(0.03089343), np.float32(0.026189065), np.float32(0.0223214), np.float32(0.01764367), np.float32(0.018358283), np.float32(0.01907177), np.float32(0.019079056), np.float32(0.022750422), np.float32(0.024098845), np.float32(0.022153866), np.float32(0.022385381), np.float32(0.02632654), np.float32(0.026570847), np.float32(0.025958559), np.float32(0.034105256), np.float32(0.044985995), np.float32(0.044291545), np.float32(0.047897376), np.float32(0.054242205), np.float32(0.05867541), np.float32(0.057299923), np.float32(0.059574038), np.float32(0.068313695), np.float32(0.06992205), np.float32(0.080336526), np.float32(0.09424836), np.float32(0.101066664), np.float32(0.11681684), np.float32(0.1360673), np.float32(0.1696121), np.float32(0.19361337), np.float32(0.18938555), np.float32(0.1908843), np.float32(0.20025113), np.float32(0.22988407), np.float32(0.22315446), np.float32(0.23336487), np.float32(0.26280314), np.float32(0.26465112), np.float32(0.26598155), np.float32(0.28573725), np.float32(0.2922558), np.float32(0.28838137), np.float32(0.26689097), np.float32(0.25229436), np.float32(0.295036), np.float32(0.33674031), np.float32(0.34569725), np.float32(0.3295001), np.float32(0.33976248), np.float32(0.36759302), np.float32(0.35663977), np.float32(0.3866661), np.float32(0.34469208), np.float32(0.32608876), np.float32(0.32875478), np.float32(0.37459385), np.float32(0.3920505), np.float32(0.32936516), np.float32(0.32965413), np.float32(0.31758496), np.float32(0.30333543), np.float32(0.35042617), np.float32(0.47688764), np.float32(0.43989396), np.float32(0.5139461), np.float32(0.5263591), np.float32(0.5452524), np.float32(0.5712107), np.float32(0.5170933), np.float32(0.49992406), np.float32(0.54523915), np.float32(0.5526709), np.float32(0.52553254), np.float32(0.5673383), np.float32(0.62476015), np.float32(0.67041266), np.float32(0.6745497), np.float32(0.732918), np.float32(0.8204117), np.float32(0.83893657), np.float32(0.8638467), np.float32(0.83433944), np.float32(0.89641), np.float32(0.9008793), np.float32(0.9254159), np.float32(0.9433797)], 'MGKAPAFFVDDVQRSFSNGFDLKLKDFDSAVAVGNKTYVICGTDDPTSSGVRVLNKLTGEWVIPTVLGTKPESFKGQSCVLLNKDRILIMKHNSKSNESVWFLEVDTQFIRDQKKKLGTEVVSWSKGVIGNAKRPLVISGPSGVGKGTLINMLMKEFPSMFGFSVSHTTRAPREKEQNGVHYHFSKRNVMEEDIRNGKFLEHAAVHGNLYGTSIEAVDVVADAGKTCILDIDVQGARSVRESSLEATFVFVCPPSFEELEKRLRARGTETEEQIEKRLRNAKAELEQGRSPGLFDHVLVNNDLDACYEQLKNILGISESMNTVPTTPSKVFDLPVDFSLSKVNEKILINHGAAEQKVLDLSSMKGGAPGRTRGLEMYVL': [np.float32(0.2992105), np.float32(0.2946651), np.float32(0.3061005), np.float32(0.28045776), np.float32(0.27992237), np.float32(0.28959757), np.float32(0.3292765), np.float32(0.27661046), np.float32(0.2540764), np.float32(0.23683766), np.float32(0.23432955), np.float32(0.21975216), np.float32(0.22103567), np.float32(0.20580147), np.float32(0.17241447), np.float32(0.12953639), np.float32(0.122732736), np.float32(0.1136772), np.float32(0.10169338), np.float32(0.09803212), np.float32(0.0993693), np.float32(0.10162526), np.float32(0.10010592), np.float32(0.10081664), np.float32(0.10971485), np.float32(0.097572595), np.float32(0.083727784), np.float32(0.07532614), np.float32(0.06377624), np.float32(0.055571932), np.float32(0.046429332), np.float32(0.042987887), np.float32(0.045017716), np.float32(0.041545175), np.float32(0.040769637), np.float32(0.041049004), np.float32(0.046318635), np.float32(0.043819517), np.float32(0.039030083), np.float32(0.036802996), np.float32(0.03923146), np.float32(0.032575317), np.float32(0.032373082), np.float32(0.033033907), np.float32(0.034590207), np.float32(0.035776954), np.float32(0.036889214), np.float32(0.038087316), np.float32(0.040000483), np.float32(0.040189676), np.float32(0.04120403), np.float32(0.044807937), np.float32(0.05733205), np.float32(0.06225711), np.float32(0.067530654), np.float32(0.069376044), np.float32(0.064451516), np.float32(0.06938539), np.float32(0.06769831), np.float32(0.066869), np.float32(0.076000676), np.float32(0.08030718), np.float32(0.07762996), np.float32(0.08709577), np.float32(0.08771956), np.float32(0.091235995), np.float32(0.0942193), np.float32(0.09082787), np.float32(0.0863172), np.float32(0.0832231), np.float32(0.074927196), np.float32(0.07222156), np.float32(0.07620594), np.float32(0.086032696), np.float32(0.08574985), np.float32(0.086200744), np.float32(0.08245172), np.float32(0.07402035), np.float32(0.068744324), np.float32(0.07422647), np.float32(0.067300595), np.float32(0.06147291), np.float32(0.0672519), np.float32(0.070207916), np.float32(0.06733907), np.float32(0.07179939), np.float32(0.07304782), np.float32(0.06194721), np.float32(0.055333804), np.float32(0.04510111), np.float32(0.038551148), np.float32(0.035365872), np.float32(0.03607915), np.float32(0.03641601), np.float32(0.04107332), np.float32(0.04204383), np.float32(0.040257063), np.float32(0.04051431), np.float32(0.041094635), np.float32(0.049738552), np.float32(0.06274803), np.float32(0.07613461), np.float32(0.09335445), np.float32(0.10015254), np.float32(0.10557407), np.float32(0.102692455), np.float32(0.09913915), np.float32(0.09907748), np.float32(0.09781079), np.float32(0.08869905), np.float32(0.082110435), np.float32(0.0867174), np.float32(0.08869759), np.float32(0.08943909), np.float32(0.10128991), np.float32(0.111192726), np.float32(0.117566705), np.float32(0.12873416), np.float32(0.13851441), np.float32(0.15105666), np.float32(0.1484652), np.float32(0.16664799), np.float32(0.17794727), np.float32(0.15578179), np.float32(0.13834721), np.float32(0.11745592), np.float32(0.101910554), np.float32(0.079474315), np.float32(0.06377554), np.float32(0.065150455), np.float32(0.06349047), np.float32(0.05719841), np.float32(0.049491625), np.float32(0.050503526), np.float32(0.05597771), np.float32(0.053281516), np.float32(0.052459657), np.float32(0.04283411), np.float32(0.03121734), np.float32(0.031014971), np.float32(0.02750818), np.float32(0.025645591), np.float32(0.022878356), np.float32(0.02326457), np.float32(0.0249872), np.float32(0.022971265), np.float32(0.024182104), np.float32(0.027492374), np.float32(0.029612517), np.float32(0.03158166), np.float32(0.034617845), np.float32(0.03329569), np.float32(0.034060948), np.float32(0.029811975), np.float32(0.029012011), np.float32(0.027988704), np.float32(0.030468214), np.float32(0.032827575), np.float32(0.034635656), np.float32(0.03573256), np.float32(0.04036509), np.float32(0.05172506), np.float32(0.07005294), np.float32(0.08787082), np.float32(0.10480676), np.float32(0.11367538), np.float32(0.15680993), np.float32(0.12753543), np.float32(0.11514411), np.float32(0.12925282), np.float32(0.11387137), np.float32(0.11202679), np.float32(0.1047143), np.float32(0.104225256), np.float32(0.12066464), np.float32(0.16292685), np.float32(0.17043288), np.float32(0.16289468), np.float32(0.16077068), np.float32(0.15991065), np.float32(0.18961178), np.float32(0.19438864), np.float32(0.15448734), np.float32(0.16086368), np.float32(0.14853297), np.float32(0.1431963), np.float32(0.12755007), np.float32(0.111539505), np.float32(0.09900578), np.float32(0.092941806), np.float32(0.08442585), np.float32(0.07302393), np.float32(0.07476914), np.float32(0.07125233), np.float32(0.07912354), np.float32(0.079150714), np.float32(0.08621628), np.float32(0.08284294), np.float32(0.07306508), np.float32(0.065042704), np.float32(0.06344052), np.float32(0.062284987), np.float32(0.059011485), np.float32(0.058500484), np.float32(0.04907498), np.float32(0.046424832), np.float32(0.0467856), np.float32(0.033979937), np.float32(0.030646825), np.float32(0.029476387), np.float32(0.030682147), np.float32(0.034832466), np.float32(0.037383), np.float32(0.039251458), np.float32(0.03688996), np.float32(0.037040126), np.float32(0.032979432), np.float32(0.029623827), np.float32(0.027734127), np.float32(0.02572618), np.float32(0.024490861), np.float32(0.024653737), np.float32(0.025080338), np.float32(0.025810707), np.float32(0.0284254), np.float32(0.035744675), np.float32(0.045561116), np.float32(0.042027704), np.float32(0.05237973), np.float32(0.07246236), np.float32(0.07846565), np.float32(0.08506484), np.float32(0.08735272), np.float32(0.09998899), np.float32(0.081995025), np.float32(0.07724784), np.float32(0.06974541), np.float32(0.05747916), np.float32(0.055669606), np.float32(0.057542354), np.float32(0.05707522), np.float32(0.05701338), np.float32(0.06300041), np.float32(0.069027245), np.float32(0.06375883), np.float32(0.07018285), np.float32(0.06702181), np.float32(0.058886386), np.float32(0.0616672), np.float32(0.06594223), np.float32(0.061626334), np.float32(0.059049632), np.float32(0.063448794), np.float32(0.06622917), np.float32(0.06781155), np.float32(0.073608495), np.float32(0.078482024), np.float32(0.084048726), np.float32(0.09523984), np.float32(0.1007706), np.float32(0.11932477), np.float32(0.12338182), np.float32(0.123180196), np.float32(0.13076304), np.float32(0.14458513), np.float32(0.14566536), np.float32(0.13761066), np.float32(0.14733274), np.float32(0.16132063), np.float32(0.14667307), np.float32(0.14582227), np.float32(0.1593961), np.float32(0.17511876), np.float32(0.15745617), np.float32(0.16983579), np.float32(0.19537953), np.float32(0.20053893), np.float32(0.1982645), np.float32(0.20614907), np.float32(0.22239092), np.float32(0.21374759), np.float32(0.20754884), np.float32(0.20420045), np.float32(0.20735866), np.float32(0.18400824), np.float32(0.16587482), np.float32(0.18856974), np.float32(0.17228809), np.float32(0.16335894), np.float32(0.18023366), np.float32(0.18749337), np.float32(0.19516957), np.float32(0.19963077), np.float32(0.20153645), np.float32(0.16254061), np.float32(0.1568718), np.float32(0.15641282), np.float32(0.1657515), np.float32(0.12608486), np.float32(0.117443606), np.float32(0.13423735), np.float32(0.13975446), np.float32(0.12830387), np.float32(0.12268679), np.float32(0.117986195), np.float32(0.12231087), np.float32(0.11463918), np.float32(0.12866604), np.float32(0.12873347), np.float32(0.16188723), np.float32(0.17782475), np.float32(0.19193123), np.float32(0.20358758), np.float32(0.2627296), np.float32(0.28172836), np.float32(0.2986859), np.float32(0.30278432), np.float32(0.32665026), np.float32(0.3597176), np.float32(0.40437847), np.float32(0.43646267), np.float32(0.39179483), np.float32(0.39627203), np.float32(0.42352325), np.float32(0.4056558), np.float32(0.28954205), np.float32(0.29319534), np.float32(0.2819407), np.float32(0.26869342), np.float32(0.26764232), np.float32(0.25752312), np.float32(0.23032412), np.float32(0.2253516), np.float32(0.21571201), np.float32(0.19328757), np.float32(0.1913344), np.float32(0.16461769), np.float32(0.15847135), np.float32(0.15608098), np.float32(0.18005851), np.float32(0.17154308), np.float32(0.15327916), np.float32(0.15871333), np.float32(0.18835089), np.float32(0.17257375), np.float32(0.19701865), np.float32(0.20678616), np.float32(0.23208843), np.float32(0.24414666), np.float32(0.33967188), np.float32(0.3704658), np.float32(0.373724), np.float32(0.46362364), np.float32(0.5167518), np.float32(0.5875628), np.float32(0.5791306), np.float32(0.5950305), np.float32(0.6122098), np.float32(0.63913125), np.float32(0.61298895), np.float32(0.68637663), np.float32(0.7639349), np.float32(0.7585531), np.float32(0.8033937), np.float32(0.8417185), np.float32(0.8383853), np.float32(0.83160496), np.float32(0.79261833), np.float32(0.8607968), np.float32(0.842527), np.float32(0.72287095), np.float32(0.8275629), np.float32(0.7924035), np.float32(0.7620118), np.float32(0.7443313), np.float32(0.7536252), np.float32(0.7109841), np.float32(0.6348366), np.float32(0.7641422)], 'MKSAYKFSNLCGTVYSNGNLIFTPDGNSIVSPVGNRVSVFDLVNNKSCTLPFEMRKNIACMALSPQATLLITVDESGHGFLINYPRQTVLHQINFKAKVKSIKFSPNGKYVAITHGNHVQVWKAPGFTREFAPFVLHRNYTGHHDEVLQISWSPDSKYFLTTSRDMTARIYSTNPTPGFTPVTLSGHRSEVIGAYFSNNMENIYTVSKDGSLFHWRHTTFVDSRGLDSDEEMELGENFIDHVRWRVQKKHYFNQGHGTKVKSCEFYANSNLIIAGFTNGIFGLYEVPSFTTIHTLSISQKKINAVAINPSGEWLAFGCANMGQLLVWEWQSETYVLKQQGHVYDMNALTYSPDGQTMATGGDDGKVKVWNATSGFCFVTFSDHNSSVKAVEFAKQGQVLFSASLDGTVRAFDLVRYRNFRTFTSPNPVQFTSLAVDPSGDIVCAGTMDTFEIYIWSVQTGKLLDILAGHEGPISSLDFSSSGMALVSGSWDHTARVWDVFGRNKHIESLQHQTEVLAVAYRPDGKQVAASTLDGQISIWDVDESKLVANIEGRKDISGGRKTDDRTTAENSSSGKSFNSLCYTADGSSLLAGGNSKYICLYDIESTSLIKKFQISDNLSLDGTQEMLSSRKMTEFGSVETMDNDEDELSDPEDRIDKSLPGTRGGDLSARKTRPEIRSLAVRFSPTGRSWAAATTDGLLIYSLDDAILFDPFDLELDITPVSVLETLHEEKDYLKALCMAFRLNEKKITQQVFEGIPPDSIPLVARGLPEKYLDKLLKFIGVHMETSPHIEFHLLWVTNLLTAHGRYLKSHRGEYQAVFRALYKGVTRVRDDIAGLCDNNVYTLKYLLSQQTLAKQTTDVTMD': [np.float32(0.41482058), np.float32(0.3661805), np.float32(0.33937624), np.float32(0.36326274), np.float32(0.32951316), np.float32(0.36361423), np.float32(0.36341563), np.float32(0.35900965), np.float32(0.30236173), np.float32(0.2893417), np.float32(0.27151182), np.float32(0.23133634), np.float32(0.20489149), np.float32(0.21549083), np.float32(0.193953), np.float32(0.24761957), np.float32(0.26036018), np.float32(0.30739954), np.float32(0.21023932), np.float32(0.14192134), np.float32(0.11456061), np.float32(0.11623082), np.float32(0.11014404), np.float32(0.101929255), np.float32(0.106668845), np.float32(0.10494376), np.float32(0.09482674), np.float32(0.08785944), np.float32(0.08946282), np.float32(0.086408325), np.float32(0.08610852), np.float32(0.08201123), np.float32(0.10091992), np.float32(0.11514275), np.float32(0.14210255), np.float32(0.16356087), np.float32(0.14161456), np.float32(0.14131896), np.float32(0.11866886), np.float32(0.10932465), np.float32(0.112721816), np.float32(0.115981594), np.float32(0.116705015), np.float32(0.117744446), np.float32(0.11433028), np.float32(0.11432883), np.float32(0.10317494), np.float32(0.095647216), np.float32(0.09282965), np.float32(0.09052596), np.float32(0.08984261), np.float32(0.09116371), np.float32(0.09787468), np.float32(0.107329406), np.float32(0.11801502), np.float32(0.11420886), np.float32(0.10333336), np.float32(0.08616978), np.float32(0.06956853), np.float32(0.052652445), np.float32(0.0432459), np.float32(0.031503156), np.float32(0.029325107), np.float32(0.030190999), np.float32(0.030404393), np.float32(0.028199771), np.float32(0.02995828), np.float32(0.027366417), np.float32(0.02493392), np.float32(0.023362245), np.float32(0.02214032), np.float32(0.021172188), np.float32(0.020441597), np.float32(0.023845073), np.float32(0.027022105), np.float32(0.031129321), np.float32(0.032956317), np.float32(0.032174014), np.float32(0.0276485), np.float32(0.029315466), np.float32(0.02808147), np.float32(0.029863821), np.float32(0.035013538), np.float32(0.03354943), np.float32(0.039615583), np.float32(0.047182176), np.float32(0.059984826), np.float32(0.051573977), np.float32(0.056055818), np.float32(0.05792012), np.float32(0.05318343), np.float32(0.06495413), np.float32(0.06749837), np.float32(0.06577204), np.float32(0.080083385), np.float32(0.09166522), np.float32(0.09399804), np.float32(0.09400903), np.float32(0.08567438), np.float32(0.07763517), np.float32(0.06920452), np.float32(0.06267414), np.float32(0.055357985), np.float32(0.05210295), np.float32(0.048468176), np.float32(0.047780555), np.float32(0.04113024), np.float32(0.040788032), np.float32(0.037529327), np.float32(0.033921268), np.float32(0.029048901), np.float32(0.030435923), np.float32(0.028043324), np.float32(0.027525958), np.float32(0.031129226), np.float32(0.028123837), np.float32(0.029956969), np.float32(0.030461982), np.float32(0.03167716), np.float32(0.02705679), np.float32(0.029067513), np.float32(0.029063152), np.float32(0.030878572), np.float32(0.034741964), np.float32(0.036843408), np.float32(0.04021886), np.float32(0.044373456), np.float32(0.046228956), np.float32(0.043708906), np.float32(0.044860948), np.float32(0.049119025), np.float32(0.058436792), np.float32(0.062601015), np.float32(0.06625459), np.float32(0.069275804), np.float32(0.061672952), np.float32(0.055547714), np.float32(0.05169799), np.float32(0.04612281), np.float32(0.04697705), np.float32(0.042728156), np.float32(0.03627996), np.float32(0.036814827), np.float32(0.041136887), np.float32(0.03967705), np.float32(0.03908712), np.float32(0.03898239), np.float32(0.038275424), np.float32(0.037532892), np.float32(0.034073476), np.float32(0.032354973), np.float32(0.031799152), np.float32(0.03464944), np.float32(0.03551592), np.float32(0.033249654), np.float32(0.031516243), np.float32(0.028394232), np.float32(0.028238665), np.float32(0.026645765), np.float32(0.028106378), np.float32(0.031396486), np.float32(0.031066718), np.float32(0.037585963), np.float32(0.044622656), np.float32(0.05049947), np.float32(0.05913015), np.float32(0.059789196), np.float32(0.05026717), np.float32(0.04874893), np.float32(0.04367459), np.float32(0.044926453), np.float32(0.04678358), np.float32(0.048904788), np.float32(0.05223795), np.float32(0.057601653), np.float32(0.058953073), np.float32(0.056884058), np.float32(0.052757803), np.float32(0.057276048), np.float32(0.05473129), np.float32(0.051683135), np.float32(0.049614817), np.float32(0.04908315), np.float32(0.047563437), np.float32(0.04353189), np.float32(0.03976194), np.float32(0.040854618), np.float32(0.04185846), np.float32(0.039792117), np.float32(0.03948845), np.float32(0.033918463), np.float32(0.033090487), np.float32(0.029448096), np.float32(0.027345873), np.float32(0.025588311), np.float32(0.023478493), np.float32(0.02704492), np.float32(0.029694151), np.float32(0.02967088), np.float32(0.0298559), np.float32(0.02665075), np.float32(0.023967719), np.float32(0.024572093), np.float32(0.02465736), np.float32(0.026994368), np.float32(0.026602501), np.float32(0.027358206), np.float32(0.029365797), np.float32(0.030818183), np.float32(0.031045841), np.float32(0.029957408), np.float32(0.028635759), np.float32(0.029968958), np.float32(0.030606471), np.float32(0.031011302), np.float32(0.03815656), np.float32(0.04700556), np.float32(0.059932135), np.float32(0.0748392), np.float32(0.08261427), np.float32(0.07761117), np.float32(0.08202012), np.float32(0.08318247), np.float32(0.08213508), np.float32(0.084451064), np.float32(0.098054), np.float32(0.08694697), np.float32(0.101877786), np.float32(0.111417934), np.float32(0.12495215), np.float32(0.12171323), np.float32(0.13437317), np.float32(0.13093434), np.float32(0.12909545), np.float32(0.12750487), np.float32(0.12277485), np.float32(0.11477369), np.float32(0.11162222), np.float32(0.11300164), np.float32(0.09134965), np.float32(0.084075026), np.float32(0.07929047), np.float32(0.07894712), np.float32(0.076402605), np.float32(0.08698347), np.float32(0.08392502), np.float32(0.08947449), np.float32(0.09096268), np.float32(0.08133949), np.float32(0.07780532), np.float32(0.07455967), np.float32(0.0750164), np.float32(0.069960766), np.float32(0.064694375), np.float32(0.060542278), np.float32(0.060925096), np.float32(0.07269673), np.float32(0.07065508), np.float32(0.076371536), np.float32(0.06957029), np.float32(0.061534576), np.float32(0.050016254), np.float32(0.04316615), np.float32(0.039558705), np.float32(0.034914404), np.float32(0.03164961), np.float32(0.027907748), np.float32(0.02537387), np.float32(0.021602146), np.float32(0.018282661), np.float32(0.015475426), np.float32(0.013204617), np.float32(0.013697927), np.float32(0.01298738), np.float32(0.0130096795), np.float32(0.014138284), np.float32(0.014808715), np.float32(0.016191117), np.float32(0.017725311), np.float32(0.0187412), np.float32(0.017895726), np.float32(0.018002763), np.float32(0.018544104), np.float32(0.02024393), np.float32(0.022509877), np.float32(0.023036862), np.float32(0.025097331), np.float32(0.030938301), np.float32(0.03935104), np.float32(0.043265674), np.float32(0.040526517), np.float32(0.043852616), np.float32(0.049789816), np.float32(0.05249292), np.float32(0.052541073), np.float32(0.05397535), np.float32(0.05415194), np.float32(0.053333793), np.float32(0.061130136), np.float32(0.06829335), np.float32(0.060894314), np.float32(0.057058044), np.float32(0.045659337), np.float32(0.037838776), np.float32(0.034764677), np.float32(0.029849118), np.float32(0.025422795), np.float32(0.024326636), np.float32(0.023231773), np.float32(0.02234561), np.float32(0.021679314), np.float32(0.017325195), np.float32(0.014958408), np.float32(0.012798607), np.float32(0.012210301), np.float32(0.011764886), np.float32(0.011935855), np.float32(0.01226414), np.float32(0.013240453), np.float32(0.015067079), np.float32(0.01677727), np.float32(0.01728001), np.float32(0.016437387), np.float32(0.016940122), np.float32(0.015825825), np.float32(0.019015128), np.float32(0.022305628), np.float32(0.027181907), np.float32(0.03324408), np.float32(0.040529944), np.float32(0.047064777), np.float32(0.050188217), np.float32(0.048533898), np.float32(0.049241923), np.float32(0.05023397), np.float32(0.05128852), np.float32(0.054949284), np.float32(0.05840509), np.float32(0.060074802), np.float32(0.060383838), np.float32(0.0652132), np.float32(0.07846706), np.float32(0.07340962), np.float32(0.07663275), np.float32(0.075517364), np.float32(0.06826066), np.float32(0.06650292), np.float32(0.06939154), np.float32(0.067776896), np.float32(0.062001877), np.float32(0.073467195), np.float32(0.05769333), np.float32(0.064637385), np.float32(0.063960284), np.float32(0.047197193), np.float32(0.052653916), np.float32(0.043644615), np.float32(0.043658298), np.float32(0.042308014), np.float32(0.043483146), np.float32(0.04849883), np.float32(0.051368285), np.float32(0.053054083), np.float32(0.060852736), np.float32(0.05342984), np.float32(0.04463656), np.float32(0.037348535), np.float32(0.030499125), np.float32(0.028038716), np.float32(0.029267125), np.float32(0.029351445), np.float32(0.027862461), np.float32(0.03351942), np.float32(0.034961134), np.float32(0.03074744), np.float32(0.029556874), np.float32(0.029355284), np.float32(0.028407954), np.float32(0.029845243), np.float32(0.030668689), np.float32(0.028939443), np.float32(0.030545281), np.float32(0.0350043), np.float32(0.038549382), np.float32(0.034153868), np.float32(0.032277532), np.float32(0.03312395), np.float32(0.033026), np.float32(0.032451935), np.float32(0.03226855), np.float32(0.03410051), np.float32(0.03350125), np.float32(0.03713299), np.float32(0.038964927), np.float32(0.037563864), np.float32(0.034295928), np.float32(0.027550448), np.float32(0.026775563), np.float32(0.025523884), np.float32(0.025345666), np.float32(0.022739757), np.float32(0.025716323), np.float32(0.0279724), np.float32(0.027084263), np.float32(0.027529651), np.float32(0.030753333), np.float32(0.029269347), np.float32(0.028391402), np.float32(0.033230077), np.float32(0.033807974), np.float32(0.036978982), np.float32(0.04376853), np.float32(0.05249392), np.float32(0.06304251), np.float32(0.07010942), np.float32(0.075800166), np.float32(0.0778552), np.float32(0.076444425), np.float32(0.07415337), np.float32(0.075050354), np.float32(0.07963479), np.float32(0.0769586), np.float32(0.078311354), np.float32(0.079998195), np.float32(0.07834529), np.float32(0.08473864), np.float32(0.0919231), np.float32(0.09542723), np.float32(0.09678242), np.float32(0.08729639), np.float32(0.082019165), np.float32(0.071971245), np.float32(0.06421574), np.float32(0.059042532), np.float32(0.055619277), np.float32(0.04290055), np.float32(0.041370645), np.float32(0.035022907), np.float32(0.028115315), np.float32(0.02385272), np.float32(0.023689972), np.float32(0.020307165), np.float32(0.018994939), np.float32(0.01854985), np.float32(0.017360488), np.float32(0.018670082), np.float32(0.02007814), np.float32(0.022399051), np.float32(0.021295642), np.float32(0.02238127), np.float32(0.021852387), np.float32(0.021035122), np.float32(0.02144455), np.float32(0.021620527), np.float32(0.021206837), np.float32(0.023782076), np.float32(0.025576828), np.float32(0.028000481), np.float32(0.032532305), np.float32(0.0329782), np.float32(0.034133676), np.float32(0.03635091), np.float32(0.04028913), np.float32(0.044510636), np.float32(0.048519026), np.float32(0.055933725), np.float32(0.05842194), np.float32(0.05334497), np.float32(0.056708544), np.float32(0.062836096), np.float32(0.05524114), np.float32(0.049013), np.float32(0.04428901), np.float32(0.034911353), np.float32(0.0316594), np.float32(0.028221034), np.float32(0.024956802), np.float32(0.023562925), np.float32(0.022806723), np.float32(0.022259826), np.float32(0.021364426), np.float32(0.017496666), np.float32(0.014640234), np.float32(0.013378693), np.float32(0.012332313), np.float32(0.012578321), np.float32(0.013013292), np.float32(0.012090563), np.float32(0.0128668), np.float32(0.014877277), np.float32(0.018051049), np.float32(0.020259773), np.float32(0.022735968), np.float32(0.024038881), np.float32(0.024278989), np.float32(0.031033264), np.float32(0.03557732), np.float32(0.04049909), np.float32(0.049231753), np.float32(0.062348094), np.float32(0.06658377), np.float32(0.06625557), np.float32(0.07136192), np.float32(0.06203501), np.float32(0.0543175), np.float32(0.05239494), np.float32(0.0515818), np.float32(0.04880281), np.float32(0.04917188), np.float32(0.04847083), np.float32(0.05040614), np.float32(0.06416924), np.float32(0.06311846), np.float32(0.06650915), np.float32(0.06845477), np.float32(0.061570354), np.float32(0.05852659), np.float32(0.04929535), np.float32(0.048050944), np.float32(0.040207755), np.float32(0.04228107), np.float32(0.045874298), np.float32(0.042986866), np.float32(0.037233658), np.float32(0.03083075), np.float32(0.028457904), np.float32(0.026398525), np.float32(0.02809713), np.float32(0.031796586), np.float32(0.033600062), np.float32(0.04353212), np.float32(0.05575318), np.float32(0.06842055), np.float32(0.08026606), np.float32(0.07848906), np.float32(0.07242762), np.float32(0.07682635), np.float32(0.07640159), np.float32(0.06513177), np.float32(0.07318401), np.float32(0.083064415), np.float32(0.093280196), np.float32(0.12852685), np.float32(0.15579635), np.float32(0.1798005), np.float32(0.20791502), np.float32(0.28185797), np.float32(0.27462164), np.float32(0.34554717), np.float32(0.39898843), np.float32(0.43684423), np.float32(0.4886376), np.float32(0.58813447), np.float32(0.6290674), np.float32(0.67930454), np.float32(0.7295017), np.float32(0.75483096), np.float32(0.797672), np.float32(0.8407233), np.float32(0.8787521), np.float32(0.887617), np.float32(0.8928158), np.float32(0.9019868), np.float32(0.9128276), np.float32(0.90992504), np.float32(0.90487933), np.float32(0.8999804), np.float32(0.7965117), np.float32(0.7519932), np.float32(0.6939531), np.float32(0.6756277), np.float32(0.5787045), np.float32(0.49036074), np.float32(0.42469415), np.float32(0.45736584), np.float32(0.53744656), np.float32(0.50256217), np.float32(0.47872815), np.float32(0.2830123), np.float32(0.2126939), np.float32(0.14350261), np.float32(0.123860136), np.float32(0.10931919), np.float32(0.099915355), np.float32(0.089868225), np.float32(0.06709481), np.float32(0.048218563), np.float32(0.032778386), np.float32(0.029356724), np.float32(0.032679923), np.float32(0.02958986), np.float32(0.029894305), np.float32(0.03906626), np.float32(0.047590338), np.float32(0.056199294), np.float32(0.07223533), np.float32(0.082859375), np.float32(0.08708913), np.float32(0.0911328), np.float32(0.10202487), np.float32(0.0974732), np.float32(0.10268694), np.float32(0.10165878), np.float32(0.09413872), np.float32(0.09909042), np.float32(0.10469082), np.float32(0.11180489), np.float32(0.12881035), np.float32(0.12869166), np.float32(0.15395065), np.float32(0.18354996), np.float32(0.21008877), np.float32(0.26683435), np.float32(0.28892067), np.float32(0.32400018), np.float32(0.39394388), np.float32(0.3948533), np.float32(0.4386699), np.float32(0.4624114), np.float32(0.5016335), np.float32(0.5389139), np.float32(0.65926516), np.float32(0.70498604), np.float32(0.7303122), np.float32(0.80214864), np.float32(0.8207328), np.float32(0.8597039), np.float32(0.8784362), np.float32(0.8956163), np.float32(0.900525), np.float32(0.88885385), np.float32(0.9127625), np.float32(0.9145121), np.float32(0.91801316), np.float32(0.9259678), np.float32(0.9358892), np.float32(0.94466615), np.float32(0.9475773), np.float32(0.9509647), np.float32(0.9532816), np.float32(0.9602443), np.float32(0.9632689), np.float32(0.965194), np.float32(0.9651621), np.float32(0.9641962), np.float32(0.96618617), np.float32(0.96637195), np.float32(0.9664806), np.float32(0.97184145), np.float32(0.9706106), np.float32(0.97383595), np.float32(0.9772127), np.float32(0.9759494), np.float32(0.97761756), np.float32(0.9778848), np.float32(0.9771015), np.float32(0.97571915), np.float32(0.9748286), np.float32(0.9749076), np.float32(0.9735257), np.float32(0.9699397), np.float32(0.96581584), np.float32(0.9620537), np.float32(0.96030414), np.float32(0.9470782), np.float32(0.9371054), np.float32(0.90991795), np.float32(0.88556373), np.float32(0.83666307), np.float32(0.803636), np.float32(0.77719563), np.float32(0.7333866), np.float32(0.7118878), np.float32(0.65414083), np.float32(0.6060597), np.float32(0.5332453), np.float32(0.4815419), np.float32(0.42237383), np.float32(0.41147447), np.float32(0.35038862), np.float32(0.35088095), np.float32(0.34097382), np.float32(0.2738969), np.float32(0.28302392), np.float32(0.2751929), np.float32(0.25404838), np.float32(0.1636703), np.float32(0.12812723), np.float32(0.12724993), np.float32(0.09072968), np.float32(0.06897355), np.float32(0.07235674), np.float32(0.07858729), np.float32(0.07944472), np.float32(0.0705143), np.float32(0.07183635), np.float32(0.07414764), np.float32(0.06345854), np.float32(0.060497385), np.float32(0.06733706), np.float32(0.06485831), np.float32(0.07096284), np.float32(0.07442423), np.float32(0.08709307), np.float32(0.08724752), np.float32(0.08459061), np.float32(0.079884596), np.float32(0.07799031), np.float32(0.07118649), np.float32(0.07132663), np.float32(0.07770414), np.float32(0.07816223), np.float32(0.079084516), np.float32(0.08398379), np.float32(0.08453072), np.float32(0.086074), np.float32(0.086265676), np.float32(0.08559949), np.float32(0.08090407), np.float32(0.08701487), np.float32(0.09050182), np.float32(0.089675225), np.float32(0.07955533), np.float32(0.080114394), np.float32(0.070204444), np.float32(0.05742603), np.float32(0.05128203), np.float32(0.04645914), np.float32(0.04054238), np.float32(0.035992157), np.float32(0.034276936), np.float32(0.033137646), np.float32(0.03336312), np.float32(0.03725829), np.float32(0.041481636), np.float32(0.04793107), np.float32(0.04715771), np.float32(0.045139324), np.float32(0.047692012), np.float32(0.05232044), np.float32(0.048047207), np.float32(0.04636468), np.float32(0.053838678), np.float32(0.055195507), np.float32(0.05164076), np.float32(0.05817145), np.float32(0.07264648), np.float32(0.07288626), np.float32(0.08042693), np.float32(0.08854375), np.float32(0.101208344), np.float32(0.10776353), np.float32(0.112931974), np.float32(0.12476817), np.float32(0.12614162), np.float32(0.13478109), np.float32(0.13162085), np.float32(0.12647703), np.float32(0.12762831), np.float32(0.12600425), np.float32(0.12925942), np.float32(0.11937922), np.float32(0.112063915), np.float32(0.11286414), np.float32(0.11361123), np.float32(0.1067664), np.float32(0.09775177), np.float32(0.087860845), np.float32(0.07867742), np.float32(0.07330721), np.float32(0.065381475), np.float32(0.058462545), np.float32(0.056265365), np.float32(0.0617841), np.float32(0.06305225), np.float32(0.059832584), np.float32(0.06817956), np.float32(0.06734185), np.float32(0.056995925), np.float32(0.056389514), np.float32(0.058905076), np.float32(0.055566803), np.float32(0.048565514), np.float32(0.04052863), np.float32(0.04227574), np.float32(0.043099217), np.float32(0.041470792), np.float32(0.03969632), np.float32(0.039758943), np.float32(0.038271766), np.float32(0.036754683), np.float32(0.0390592), np.float32(0.042162634), np.float32(0.041356098), np.float32(0.042486865), np.float32(0.042457666), np.float32(0.04291846), np.float32(0.044172287), np.float32(0.049236253), np.float32(0.0520873), np.float32(0.056903504), np.float32(0.062387343), np.float32(0.06928075), np.float32(0.061276272), np.float32(0.06414581), np.float32(0.07192783), np.float32(0.07248359), np.float32(0.065120235), np.float32(0.06951878), np.float32(0.079487726), np.float32(0.07435602), np.float32(0.07439351), np.float32(0.092336394), np.float32(0.106893755), np.float32(0.094884105), np.float32(0.10332961), np.float32(0.108249165), np.float32(0.095973164), np.float32(0.093189485), np.float32(0.10156403), np.float32(0.10493071), np.float32(0.08103612), np.float32(0.07762508), np.float32(0.08012266), np.float32(0.06961977), np.float32(0.06353542), np.float32(0.064911395), np.float32(0.073850416), np.float32(0.07150167), np.float32(0.06845188), np.float32(0.0794288), np.float32(0.081761055), np.float32(0.0773066), np.float32(0.07750001), np.float32(0.08550932), np.float32(0.08476475), np.float32(0.07198513), np.float32(0.07663334), np.float32(0.08427932), np.float32(0.08879098), np.float32(0.08718507), np.float32(0.09107811), np.float32(0.10276704), np.float32(0.112719916), np.float32(0.12486621), np.float32(0.14514229), np.float32(0.1624222), np.float32(0.1721401), np.float32(0.18930797), np.float32(0.2596859), np.float32(0.25603434), np.float32(0.23656686), np.float32(0.26602337), np.float32(0.27760646), np.float32(0.28698796), np.float32(0.3198564), np.float32(0.35692415), np.float32(0.3372917), np.float32(0.34070173), np.float32(0.38574314), np.float32(0.39062133), np.float32(0.46603388), np.float32(0.45607606)], 'MPNSAAQSYTTFSTGHDDLVHDVAYDYYGRRMATVSSDQKLKVFDLSDDGEWVLSESIRAHEASITRVIWGPPEHGQIIATCSYDRMVRIWEEQEMGSTLRWKRQFQMTSEKRTAIYDISFPPATASTASGTSTGLKIAFISTDGIIHIYECREPQDLTHWIPMEAIDTLPTPPMKEIEVSFCIDFCPSRWSGEQLVVGAMDKVQVYRVGHDTVRLRPVEELKGHRGLVRDVSWAAGMGRSYHLIATGCKDGHVRIFKLTASPGHLSEGWSVELIADFDDHHSDVWRVSWNATGTVLSSAGDDGTIRLWKAAFSGEFQCLSVIASQRSGYALAEVF': [np.float32(0.37120205), np.float32(0.21872462), np.float32(0.36566857), np.float32(0.41426882), np.float32(0.4460374), np.float32(0.5090919), np.float32(0.51817507), np.float32(0.5185009), np.float32(0.47433528), np.float32(0.47475308), np.float32(0.4909675), np.float32(0.49056658), np.float32(0.43176293), np.float32(0.35601974), np.float32(0.3378693), np.float32(0.2974594), np.float32(0.27496466), np.float32(0.26655123), np.float32(0.2593465), np.float32(0.24957182), np.float32(0.23365094), np.float32(0.19914588), np.float32(0.16962203), np.float32(0.16095632), np.float32(0.16176957), np.float32(0.17052898), np.float32(0.16862628), np.float32(0.15061222), np.float32(0.14426255), np.float32(0.128723), np.float32(0.127333), np.float32(0.11644714), np.float32(0.10372619), np.float32(0.09966458), np.float32(0.08527948), np.float32(0.081479006), np.float32(0.105005994), np.float32(0.12708765), np.float32(0.13102537), np.float32(0.12896116), np.float32(0.12580761), np.float32(0.11240289), np.float32(0.10396873), np.float32(0.09512125), np.float32(0.09599666), np.float32(0.08806275), np.float32(0.07420802), np.float32(0.08150283), np.float32(0.08296833), np.float32(0.073148444), np.float32(0.07137505), np.float32(0.06350693), np.float32(0.06183195), np.float32(0.06566202), np.float32(0.063646235), np.float32(0.06655484), np.float32(0.06799724), np.float32(0.06453217), np.float32(0.06896127), np.float32(0.07046419), np.float32(0.06488751), np.float32(0.06247304), np.float32(0.064612955), np.float32(0.06427192), np.float32(0.06627594), np.float32(0.07306319), np.float32(0.07174048), np.float32(0.06595605), np.float32(0.057595674), np.float32(0.055549126), np.float32(0.053958017), np.float32(0.04784403), np.float32(0.04168977), np.float32(0.04351005), np.float32(0.03968577), np.float32(0.036110263), np.float32(0.03353372), np.float32(0.037028357), np.float32(0.033666465), np.float32(0.031204093), np.float32(0.03520774), np.float32(0.044100773), np.float32(0.052435946), np.float32(0.06583105), np.float32(0.072013296), np.float32(0.07014219), np.float32(0.06543976), np.float32(0.06449835), np.float32(0.06388112), np.float32(0.066812344), np.float32(0.06809072), np.float32(0.07516904), np.float32(0.081906304), np.float32(0.083623916), np.float32(0.08703802), np.float32(0.10300779), np.float32(0.10221659), np.float32(0.102808714), np.float32(0.10613776), np.float32(0.12586594), np.float32(0.14181766), np.float32(0.145692), np.float32(0.15237989), np.float32(0.16115038), np.float32(0.15606496), np.float32(0.14236179), np.float32(0.13115089), np.float32(0.11588419), np.float32(0.10718051), np.float32(0.101594195), np.float32(0.09764635), np.float32(0.095827155), np.float32(0.1037101), np.float32(0.097674064), np.float32(0.108484566), np.float32(0.11175337), np.float32(0.12427491), np.float32(0.12495653), np.float32(0.14102875), np.float32(0.14647408), np.float32(0.15405639), np.float32(0.15962508), np.float32(0.15529902), np.float32(0.13370132), np.float32(0.120813124), np.float32(0.105672225), np.float32(0.09083357), np.float32(0.076544486), np.float32(0.07424428), np.float32(0.074520946), np.float32(0.06739954), np.float32(0.08177153), np.float32(0.09635693), np.float32(0.11221515), np.float32(0.099538766), np.float32(0.07667286), np.float32(0.06772067), np.float32(0.056658987), np.float32(0.04798662), np.float32(0.040156584), np.float32(0.033435177), np.float32(0.03456482), np.float32(0.03425582), np.float32(0.033617664), np.float32(0.03595495), np.float32(0.03795828), np.float32(0.036934353), np.float32(0.03668328), np.float32(0.039943293), np.float32(0.040978033), np.float32(0.04299618), np.float32(0.04720458), np.float32(0.055406567), np.float32(0.058728192), np.float32(0.060606718), np.float32(0.057314143), np.float32(0.055816885), np.float32(0.06279803), np.float32(0.06351211), np.float32(0.07557764), np.float32(0.0882359), np.float32(0.10342704), np.float32(0.11790504), np.float32(0.12133485), np.float32(0.13322188), np.float32(0.12977907), np.float32(0.119442835), np.float32(0.11878147), np.float32(0.100473486), np.float32(0.092842765), np.float32(0.09001576), np.float32(0.08051454), np.float32(0.07283073), np.float32(0.07475967), np.float32(0.079484746), np.float32(0.074208386), np.float32(0.07334612), np.float32(0.07033391), np.float32(0.07207643), np.float32(0.07168612), np.float32(0.065104745), np.float32(0.061942447), np.float32(0.06273916), np.float32(0.059273355), np.float32(0.05127361), np.float32(0.043728), np.float32(0.03654363), np.float32(0.034312762), np.float32(0.033171933), np.float32(0.029403256), np.float32(0.032555666), np.float32(0.034829628), np.float32(0.03538883), np.float32(0.036904573), np.float32(0.039121736), np.float32(0.041783806), np.float32(0.04425703), np.float32(0.043838322), np.float32(0.049507696), np.float32(0.055626765), np.float32(0.059733856), np.float32(0.05963649), np.float32(0.054365676), np.float32(0.05603401), np.float32(0.053113636), np.float32(0.054860346), np.float32(0.05688471), np.float32(0.05458595), np.float32(0.06309599), np.float32(0.06831867), np.float32(0.06936442), np.float32(0.080981605), np.float32(0.08781668), np.float32(0.0912613), np.float32(0.09240589), np.float32(0.08826563), np.float32(0.088012025), np.float32(0.088572256), np.float32(0.098421834), np.float32(0.10188636), np.float32(0.09389734), np.float32(0.09272177), np.float32(0.08949568), np.float32(0.08241912), np.float32(0.07654534), np.float32(0.075970344), np.float32(0.07749941), np.float32(0.07680773), np.float32(0.079706095), np.float32(0.07143919), np.float32(0.06182153), np.float32(0.059728045), np.float32(0.049451172), np.float32(0.03807599), np.float32(0.0350906), np.float32(0.029480793), np.float32(0.023981638), np.float32(0.020328553), np.float32(0.021496328), np.float32(0.02423636), np.float32(0.02559818), np.float32(0.02602117), np.float32(0.023589265), np.float32(0.022438928), np.float32(0.02283789), np.float32(0.025909856), np.float32(0.02959555), np.float32(0.026897067), np.float32(0.028452657), np.float32(0.026245246), np.float32(0.028430263), np.float32(0.028418222), np.float32(0.030088985), np.float32(0.032706283), np.float32(0.03644289), np.float32(0.04158673), np.float32(0.047575857), np.float32(0.06361637), np.float32(0.06883407), np.float32(0.0705271), np.float32(0.06331566), np.float32(0.06607555), np.float32(0.053799096), np.float32(0.045899965), np.float32(0.044052586), np.float32(0.043981303), np.float32(0.046119813), np.float32(0.050459813), np.float32(0.065388426), np.float32(0.081834495), np.float32(0.086303845), np.float32(0.09730104), np.float32(0.10128213), np.float32(0.09408925), np.float32(0.09141428), np.float32(0.0843244), np.float32(0.07112872), np.float32(0.061464414), np.float32(0.05809513), np.float32(0.061611105), np.float32(0.05704677), np.float32(0.052916553), np.float32(0.05929346), np.float32(0.062004305), np.float32(0.0658492), np.float32(0.061635666), np.float32(0.06384104), np.float32(0.07026061), np.float32(0.068209246), np.float32(0.07058415), np.float32(0.08027283), np.float32(0.085652515), np.float32(0.07882201), np.float32(0.07206603), np.float32(0.056099918), np.float32(0.059357546), np.float32(0.054254193), np.float32(0.054608446), np.float32(0.05426338), np.float32(0.054317623), np.float32(0.05876358), np.float32(0.064679615), np.float32(0.07279178), np.float32(0.07426713), np.float32(0.077209584), np.float32(0.07030294), np.float32(0.081906125), np.float32(0.0774921), np.float32(0.0779288), np.float32(0.08263137), np.float32(0.08056091), np.float32(0.07911931), np.float32(0.08421305), np.float32(0.08328397), np.float32(0.07856437), np.float32(0.07014775), np.float32(0.06987552), np.float32(0.07013342), np.float32(0.07874379), np.float32(0.07570602), np.float32(0.07831984), np.float32(0.08392939), np.float32(0.07804074), np.float32(0.073899515), np.float32(0.07361262), np.float32(0.08195173), np.float32(0.075860605), np.float32(0.07791682), np.float32(0.06940762), np.float32(0.07499741), np.float32(0.078041725), np.float32(0.08558627), np.float32(0.10151174), np.float32(0.0901945), np.float32(0.107021414), np.float32(0.11839838)], 'MTVVDVLDNPELRLIEERERIIRPPVTIQVGFRYWRGTLRINSRCTIIIFASRVEKPLVDEDCEHVHEQHVEALAARHVNPTWYPSRKRTGERGSSRDIVPLRVRPVDRLQISSTNSNRIRSVLRISVISISTPIATNPVPRNQMSASSHPLAPLSASEIKNAAAIIKASWPAHTELYYKAITLQEPPKTEVLKYLEAEHNGKPLPAISRKAFINYYIRNTNKFHEAIVDLTSGRVDRNVLLGPFIHANGDGEEIIAIEKVALEDEKVKAEIAKLELPKGTVVISDPWIYGSDGIGDEERLYQCFLYLRDPMNPSEADSNHYAMPLPISPVVSTATMKVIRVDILPTGADNTIKPVGKYKIQPPNEYIPEAQKLRTDLKPLNVVQPEGASFQVQQQGTSNVISWQKWTFRVGFNQREGMVLYDVRYDNRNLFYRLSLSDMNIPYADPRHPYFKKSAFDLGDAGAGIMANNLKLGCDCLGSIYYLSSVLSDDKGGVLDMPNVVCIHEQDAGIGFKHTNYRTGRAVVARSRELVLQSIITVSNYEYILAFIFNQAGELEYEIRATGILSTQPIDEGVEVPFGTVVHPGTLAPHHQHIFSLRIDPMIDGYDNRLVYDEAFAMPRSEWNPHGTGYYVKETVVEKSGGYDIDYDNNRSFKICNPNSRNPVNGKAVAYKIQAPPFQKILSDKDSFNYKRAEFSDHTSTSVEDFPGYACEVLSIHLKPVNFFDKNPALDVPPSEQAFNKSNLLSEQHQQPSVTATVGENGGTEELIIETLGRVGQVNNFRLVYDKETGRPKGFGFAEFADADAAASAVRNLNDYDLMGRKLRVDWSNESGSGDNAPSNRDQGAPPAMNGQQAAPAAAQPSSALGPLPPGVELPPNLTCPDAISRTLSTLPPDQLLDILSQMKGLVMTDPAKATELLRQAPQLAYAIFQSLLLLQLVDPAILTSLVETSAAPAPVAPAPPVQQVQQPPPQVTRPPMPYAGYPPQVAPTPPQPQAPQPYTQPPQQQQAPAMEQQAIYAQVMALTQQQIDALTPEYRNQIIAIRQAIMAGGRP': [np.float32(0.3835136), np.float32(0.4428638), np.float32(0.45675236), np.float32(0.40519276), np.float32(0.4050646), np.float32(0.39896896), np.float32(0.40137544), np.float32(0.36289665), np.float32(0.37182066), np.float32(0.35621282), np.float32(0.34344503), np.float32(0.2530289), np.float32(0.24896216), np.float32(0.22497016), np.float32(0.17483364), np.float32(0.17074), np.float32(0.16965173), np.float32(0.16279905), np.float32(0.16436164), np.float32(0.1633141), np.float32(0.14875509), np.float32(0.13872986), np.float32(0.134029), np.float32(0.12244819), np.float32(0.13270965), np.float32(0.12315615), np.float32(0.13343297), np.float32(0.14133377), np.float32(0.14189847), np.float32(0.13608731), np.float32(0.14895906), np.float32(0.14735502), np.float32(0.14601207), np.float32(0.13324028), np.float32(0.11879256), np.float32(0.093670085), np.float32(0.08906919), np.float32(0.07669266), np.float32(0.06717574), np.float32(0.059738606), np.float32(0.05862586), np.float32(0.05507679), np.float32(0.058615137), np.float32(0.05939705), np.float32(0.069206096), np.float32(0.07217637), np.float32(0.072511055), np.float32(0.079620026), np.float32(0.085724), np.float32(0.113566935), np.float32(0.13181308), np.float32(0.14411104), np.float32(0.16159403), np.float32(0.18356703), np.float32(0.17777888), np.float32(0.1863463), np.float32(0.18378468), np.float32(0.22370689), np.float32(0.23994696), np.float32(0.24272598), np.float32(0.26549765), np.float32(0.31659156), np.float32(0.34275422), np.float32(0.35299236), np.float32(0.36053643), np.float32(0.3588117), np.float32(0.36420497), np.float32(0.3546083), np.float32(0.36944005), np.float32(0.40734616), np.float32(0.4456722), np.float32(0.49448013), np.float32(0.49734497), np.float32(0.5177665), np.float32(0.5609415), np.float32(0.6563743), np.float32(0.6414514), np.float32(0.7176321), np.float32(0.7755563), np.float32(0.8000384), np.float32(0.82868946), np.float32(0.84473205), np.float32(0.8423684), np.float32(0.8725426), np.float32(0.8810087), np.float32(0.8701815), np.float32(0.8786483), np.float32(0.86645687), np.float32(0.8636386), np.float32(0.8797523), np.float32(0.88028866), np.float32(0.8747008), np.float32(0.8591611), np.float32(0.8653525), np.float32(0.88884604), np.float32(0.8895639), np.float32(0.9209929), np.float32(0.92295647), np.float32(0.9151387), np.float32(0.8979717), np.float32(0.84088683), np.float32(0.8315712), np.float32(0.85956126), np.float32(0.8177623), np.float32(0.8564308), np.float32(0.82119817), np.float32(0.825579), np.float32(0.8575065), np.float32(0.8352762), np.float32(0.77735376), np.float32(0.81545806), np.float32(0.73692566), np.float32(0.69793653), np.float32(0.7153717), np.float32(0.67042255), np.float32(0.6021682), np.float32(0.51096064), np.float32(0.3547084), np.float32(0.30534384), np.float32(0.28138143), np.float32(0.27735877), np.float32(0.32354152), np.float32(0.374175), np.float32(0.33820048), np.float32(0.51716226), np.float32(0.57199365), np.float32(0.6706255), np.float32(0.6639534), np.float32(0.6148686), np.float32(0.624371), np.float32(0.64112824), np.float32(0.71521515), np.float32(0.7268183), np.float32(0.720204), np.float32(0.7765872), np.float32(0.763365), np.float32(0.82057846), np.float32(0.8116687), np.float32(0.85462445), np.float32(0.8743582), np.float32(0.8861268), np.float32(0.89083034), np.float32(0.9021854), np.float32(0.92158294), np.float32(0.91365397), np.float32(0.9083649), np.float32(0.92829484), np.float32(0.9224714), np.float32(0.89873594), np.float32(0.85981315), np.float32(0.83430094), np.float32(0.7693053), np.float32(0.6721914), np.float32(0.63551956), np.float32(0.57302064), np.float32(0.44129127), np.float32(0.3770462), np.float32(0.35195845), np.float32(0.28972414), np.float32(0.2131035), np.float32(0.17435473), np.float32(0.15386538), np.float32(0.14503865), np.float32(0.13729903), np.float32(0.13767183), np.float32(0.12626304), np.float32(0.10252712), np.float32(0.09806625), np.float32(0.10066122), np.float32(0.087221056), np.float32(0.071675315), np.float32(0.06771441), np.float32(0.071168564), np.float32(0.064817585), np.float32(0.064007714), np.float32(0.07529737), np.float32(0.08015948), np.float32(0.078044996), np.float32(0.08319975), np.float32(0.09062308), np.float32(0.07995488), np.float32(0.07176517), np.float32(0.07705284), np.float32(0.07707785), np.float32(0.06633615), np.float32(0.06408325), np.float32(0.06760565), np.float32(0.07402529), np.float32(0.07645726), np.float32(0.09220945), np.float32(0.109936595), np.float32(0.1275385), np.float32(0.12974681), np.float32(0.13100252), np.float32(0.1362315), np.float32(0.1357268), np.float32(0.13841607), np.float32(0.12479754), np.float32(0.113391295), np.float32(0.1055412), np.float32(0.095656954), np.float32(0.0788316), np.float32(0.07209818), np.float32(0.06698954), np.float32(0.06458296), np.float32(0.064383835), np.float32(0.0573949), np.float32(0.0641545), np.float32(0.06659018), np.float32(0.06329844), np.float32(0.068160646), np.float32(0.071341924), np.float32(0.06583709), np.float32(0.05968072), np.float32(0.059080936), np.float32(0.05134991), np.float32(0.047213953), np.float32(0.0501573), np.float32(0.050264463), np.float32(0.046615507), np.float32(0.048023276), np.float32(0.05080191), np.float32(0.051873673), np.float32(0.052247703), np.float32(0.054997347), np.float32(0.06115809), np.float32(0.06585724), np.float32(0.0681728), np.float32(0.072679184), np.float32(0.075129434), np.float32(0.07606115), np.float32(0.0667084), np.float32(0.06478652), np.float32(0.06352299), np.float32(0.05531996), np.float32(0.05281154), np.float32(0.058124393), np.float32(0.06337816), np.float32(0.06335132), np.float32(0.07454097), np.float32(0.08403105), np.float32(0.092406556), np.float32(0.08692016), np.float32(0.08531201), np.float32(0.07980446), np.float32(0.06886613), np.float32(0.062386867), np.float32(0.052557766), np.float32(0.056325026), np.float32(0.051399257), np.float32(0.05210526), np.float32(0.04935445), np.float32(0.055420645), np.float32(0.064940944), np.float32(0.07638775), np.float32(0.09273745), np.float32(0.083261944), np.float32(0.09024295), np.float32(0.098255396), np.float32(0.09722786), np.float32(0.08870378), np.float32(0.08117213), np.float32(0.088239096), np.float32(0.07682856), np.float32(0.07773232), np.float32(0.07111223), np.float32(0.08011508), np.float32(0.107746795), np.float32(0.114219114), np.float32(0.11372351), np.float32(0.1204861), np.float32(0.119136505), np.float32(0.10598416), np.float32(0.10753284), np.float32(0.106880486), np.float32(0.09872523), np.float32(0.086562954), np.float32(0.0742138), np.float32(0.056941785), np.float32(0.045952607), np.float32(0.047570877), np.float32(0.046333298), np.float32(0.044587195), np.float32(0.044597983), np.float32(0.051137127), np.float32(0.057083704), np.float32(0.05451365), np.float32(0.06707131), np.float32(0.062641144), np.float32(0.056639608), np.float32(0.05049024), np.float32(0.047312044), np.float32(0.04207783), np.float32(0.040938072), np.float32(0.038691167), np.float32(0.03801188), np.float32(0.035930876), np.float32(0.039110295), np.float32(0.041296758), np.float32(0.042913005), np.float32(0.04872829), np.float32(0.056522418), np.float32(0.06615058), np.float32(0.07120648), np.float32(0.07555997), np.float32(0.07523481), np.float32(0.08360511), np.float32(0.09945629), np.float32(0.11383907), np.float32(0.123861276), np.float32(0.12201588), np.float32(0.10894509), np.float32(0.11362266), np.float32(0.13307449), np.float32(0.13766652), np.float32(0.13584957), np.float32(0.15384932), np.float32(0.16467606), np.float32(0.17439497), np.float32(0.18486139), np.float32(0.2104058), np.float32(0.22866863), np.float32(0.24682868), np.float32(0.23272675), np.float32(0.2021248), np.float32(0.16645558), np.float32(0.16077468), np.float32(0.14314067), np.float32(0.119868495), np.float32(0.104252145), np.float32(0.08060781), np.float32(0.06744017), np.float32(0.05770477), np.float32(0.0683717), np.float32(0.07927516), np.float32(0.08196245), np.float32(0.08031104), np.float32(0.07720715), np.float32(0.0920337), np.float32(0.0974091), np.float32(0.11093338), np.float32(0.11187429), np.float32(0.101918586), np.float32(0.10134944), np.float32(0.109514244), np.float32(0.11742434), np.float32(0.1004259), np.float32(0.1167985), np.float32(0.13696682), np.float32(0.14854665), np.float32(0.19342835), np.float32(0.19621821), np.float32(0.21350783), np.float32(0.2538227), np.float32(0.29199773), np.float32(0.31691778), np.float32(0.3581941), np.float32(0.4166146), np.float32(0.4730252), np.float32(0.4089618), np.float32(0.38721004), np.float32(0.4510957), np.float32(0.4101874), np.float32(0.43196756), np.float32(0.43705207), np.float32(0.460287), np.float32(0.46255094), np.float32(0.4706715), np.float32(0.46139452), np.float32(0.43574432), np.float32(0.40685531), np.float32(0.37613243), np.float32(0.34840533), np.float32(0.3197696), np.float32(0.3008219), np.float32(0.3065086), np.float32(0.2921503), np.float32(0.28678924), np.float32(0.27301717), np.float32(0.26379594), np.float32(0.26188534), np.float32(0.23165064), np.float32(0.2157183), np.float32(0.21315436), np.float32(0.21750166), np.float32(0.21531329), np.float32(0.20361742), np.float32(0.21219543), np.float32(0.20580249), np.float32(0.1983488), np.float32(0.1921204), np.float32(0.1614734), np.float32(0.13824846), np.float32(0.1434416), np.float32(0.1442507), np.float32(0.16327645), np.float32(0.15512146), np.float32(0.14532092), np.float32(0.14102857), np.float32(0.11790162), np.float32(0.09768911), np.float32(0.08727173), np.float32(0.09025217), np.float32(0.09580262), np.float32(0.095319524), np.float32(0.11198974), np.float32(0.09902007), np.float32(0.08472999), np.float32(0.07576425), np.float32(0.06401036), np.float32(0.05564202), np.float32(0.048880696), np.float32(0.044588637), np.float32(0.045796864), np.float32(0.045434996), np.float32(0.046391737), np.float32(0.04880123), np.float32(0.047206502), np.float32(0.045100514), np.float32(0.04512991), np.float32(0.04622991), np.float32(0.047055572), np.float32(0.045325853), np.float32(0.043852653), np.float32(0.03995066), np.float32(0.039900858), np.float32(0.039042924), np.float32(0.038133483), np.float32(0.03387619), np.float32(0.034136347), np.float32(0.033773575), np.float32(0.03955642), np.float32(0.044122063), np.float32(0.048338976), np.float32(0.05417374), np.float32(0.059944622), np.float32(0.07306968), np.float32(0.07366286), np.float32(0.07755127), np.float32(0.07692215), np.float32(0.07010835), np.float32(0.06615303), np.float32(0.072367854), np.float32(0.0736758), np.float32(0.08016161), np.float32(0.08084928), np.float32(0.08318853), np.float32(0.08820799), np.float32(0.09860111), np.float32(0.110509254), np.float32(0.1133988), np.float32(0.11611845), np.float32(0.11890925), np.float32(0.11335623), np.float32(0.11465004), np.float32(0.10951467), np.float32(0.10783764), np.float32(0.11247159), np.float32(0.105430156), np.float32(0.085065044), np.float32(0.076295555), np.float32(0.06582104), np.float32(0.06257721), np.float32(0.0537939), np.float32(0.05708482), np.float32(0.054640356), np.float32(0.042787574), np.float32(0.03784834), np.float32(0.03304141), np.float32(0.028498994), np.float32(0.024517067), np.float32(0.02058284), np.float32(0.018178532), np.float32(0.016790504), np.float32(0.016048908), np.float32(0.015489142), np.float32(0.015298394), np.float32(0.015646), np.float32(0.018309627), np.float32(0.02145147), np.float32(0.02984109), np.float32(0.032446682), np.float32(0.03658439), np.float32(0.036406364), np.float32(0.035460677), np.float32(0.037274946), np.float32(0.037528213), np.float32(0.037844606), np.float32(0.038762324), np.float32(0.03594105), np.float32(0.031518377), np.float32(0.032247324), np.float32(0.033373613), np.float32(0.03730033), np.float32(0.043145128), np.float32(0.055345222), np.float32(0.0651364), np.float32(0.074241646), np.float32(0.08569553), np.float32(0.08274725), np.float32(0.08779272), np.float32(0.079450436), np.float32(0.07718806), np.float32(0.06563247), np.float32(0.054050136), np.float32(0.053973462), np.float32(0.047909576), np.float32(0.056590024), np.float32(0.061920397), np.float32(0.057769574), np.float32(0.06185021), np.float32(0.05996784), np.float32(0.057923887), np.float32(0.06106307), np.float32(0.06412236), np.float32(0.070413336), np.float32(0.073685154), np.float32(0.07766738), np.float32(0.077928215), np.float32(0.07556689), np.float32(0.07032403), np.float32(0.06962069), np.float32(0.06580261), np.float32(0.065169685), np.float32(0.061000492), np.float32(0.061227534), np.float32(0.053855985), np.float32(0.051048066), np.float32(0.050008226), np.float32(0.0486065), np.float32(0.044731915), np.float32(0.040756784), np.float32(0.03641835), np.float32(0.031475205), np.float32(0.024924308), np.float32(0.024251245), np.float32(0.02521952), np.float32(0.022620695), np.float32(0.019532558), np.float32(0.020120809), np.float32(0.020983402), np.float32(0.020793604), np.float32(0.020916484), np.float32(0.023626834), np.float32(0.02429014), np.float32(0.0268402), np.float32(0.02541958), np.float32(0.029184822), np.float32(0.028410664), np.float32(0.03146633), np.float32(0.03261121), np.float32(0.03601117), np.float32(0.03507319), np.float32(0.03150324), np.float32(0.030946614), np.float32(0.03223038), np.float32(0.03688289), np.float32(0.045407303), np.float32(0.05635788), np.float32(0.061584983), np.float32(0.079807304), np.float32(0.09609905), np.float32(0.11047942), np.float32(0.107568644), np.float32(0.11308769), np.float32(0.106754735), np.float32(0.09923158), np.float32(0.09115458), np.float32(0.092425555), np.float32(0.088393494), np.float32(0.09286694), np.float32(0.08657572), np.float32(0.09583243), np.float32(0.10019315), np.float32(0.10775548), np.float32(0.10993976), np.float32(0.11401057), np.float32(0.112067185), np.float32(0.11749755), np.float32(0.11603895), np.float32(0.101663634), np.float32(0.095018424), np.float32(0.08593496), np.float32(0.07290346), np.float32(0.06333594), np.float32(0.053679775), np.float32(0.044774093), np.float32(0.04451506), np.float32(0.039534915), np.float32(0.04023568), np.float32(0.040852375), np.float32(0.04287308), np.float32(0.042118866), np.float32(0.043597717), np.float32(0.046727687), np.float32(0.05103072), np.float32(0.055754654), np.float32(0.05083817), np.float32(0.050302744), np.float32(0.046717875), np.float32(0.045801774), np.float32(0.043493908), np.float32(0.040701926), np.float32(0.04044428), np.float32(0.037347652), np.float32(0.036093272), np.float32(0.040265437), np.float32(0.044025052), np.float32(0.04818098), np.float32(0.051807903), np.float32(0.06395303), np.float32(0.069637746), np.float32(0.07895271), np.float32(0.08583097), np.float32(0.09231238), np.float32(0.0952322), np.float32(0.10036863), np.float32(0.09144181), np.float32(0.08793316), np.float32(0.081301056), np.float32(0.069713734), np.float32(0.0642478), np.float32(0.06274145), np.float32(0.064642705), np.float32(0.06725374), np.float32(0.07063918), np.float32(0.07238441), np.float32(0.07006034), np.float32(0.0750165), np.float32(0.0787033), np.float32(0.08541801), np.float32(0.0934089), np.float32(0.093239605), np.float32(0.08907248), np.float32(0.08614038), np.float32(0.081893824), np.float32(0.079375215), np.float32(0.0811795), np.float32(0.08931776), np.float32(0.0833214), np.float32(0.087294504), np.float32(0.08210803), np.float32(0.07540693), np.float32(0.08076223), np.float32(0.08038854), np.float32(0.087071694), np.float32(0.08673794), np.float32(0.09214194), np.float32(0.111120746), np.float32(0.11471184), np.float32(0.14031273), np.float32(0.14531548), np.float32(0.1570914), np.float32(0.15488094), np.float32(0.1667013), np.float32(0.18368548), np.float32(0.19642526), np.float32(0.19679199), np.float32(0.19286494), np.float32(0.18587683), np.float32(0.16813503), np.float32(0.16842781), np.float32(0.16781609), np.float32(0.17468262), np.float32(0.15954782), np.float32(0.17382826), np.float32(0.20369393), np.float32(0.2003), np.float32(0.19950287), np.float32(0.23762318), np.float32(0.3249291), np.float32(0.37590408), np.float32(0.39961097), np.float32(0.50522786), np.float32(0.4486639), np.float32(0.4756644), np.float32(0.45268348), np.float32(0.38451236), np.float32(0.3555676), np.float32(0.32608593), np.float32(0.27356786), np.float32(0.3112314), np.float32(0.5456225), np.float32(0.5588235), np.float32(0.38756728), np.float32(0.29427776), np.float32(0.25914258), np.float32(0.31621552), np.float32(0.3310004), np.float32(0.38473493), np.float32(0.3502295), np.float32(0.3365231), np.float32(0.32655683), np.float32(0.32748345), np.float32(0.46039477), np.float32(0.47270492), np.float32(0.52168226), np.float32(0.45466912), np.float32(0.4502422), np.float32(0.45835486), np.float32(0.420905), np.float32(0.3928813), np.float32(0.39090198), np.float32(0.3848786), np.float32(0.29771474), np.float32(0.27769548), np.float32(0.23776142), np.float32(0.18316983), np.float32(0.16788274), np.float32(0.1550025), np.float32(0.14525041), np.float32(0.15696603), np.float32(0.15531872), np.float32(0.20045839), np.float32(0.27245876), np.float32(0.20231527), np.float32(0.31176582), np.float32(0.15248443), np.float32(0.17792544), np.float32(0.16763616), np.float32(0.18221666), np.float32(0.19547752), np.float32(0.18694845), np.float32(0.24120161), np.float32(0.3025917), np.float32(0.3043168), np.float32(0.3109195), np.float32(0.31256258), np.float32(0.37294468), np.float32(0.47439623), np.float32(0.5467776), np.float32(0.6104442), np.float32(0.6223406), np.float32(0.5080455), np.float32(0.6130843), np.float32(0.60264), np.float32(0.6282672), np.float32(0.6071225), np.float32(0.6713345), np.float32(0.6398938), np.float32(0.6763734), np.float32(0.7977256), np.float32(0.81918955), np.float32(0.8212019), np.float32(0.799602), np.float32(0.83610106), np.float32(0.8267743), np.float32(0.75752646), np.float32(0.73852545), np.float32(0.69149643), np.float32(0.52112645), np.float32(0.65022045), np.float32(0.63345754), np.float32(0.7547997), np.float32(0.5516897), np.float32(0.64886665), np.float32(0.46188053), np.float32(0.35396057), np.float32(0.33471146), np.float32(0.37155786), np.float32(0.26881358), np.float32(0.23171854), np.float32(0.20790704), np.float32(0.19641231), np.float32(0.18125069), np.float32(0.24801038), np.float32(0.24174897), np.float32(0.315459), np.float32(0.3278569), np.float32(0.44124243), np.float32(0.33424026), np.float32(0.2195859), np.float32(0.16966636), np.float32(0.16213976), np.float32(0.112399), np.float32(0.10277215), np.float32(0.10599712), np.float32(0.13766062), np.float32(0.14200011), np.float32(0.14152925), np.float32(0.15410057), np.float32(0.16119473), np.float32(0.17041232), np.float32(0.17720096), np.float32(0.17632174), np.float32(0.19193693), np.float32(0.16857173), np.float32(0.17495558), np.float32(0.17422889), np.float32(0.18483518), np.float32(0.16872984), np.float32(0.16747056), np.float32(0.15596211), np.float32(0.17782551), np.float32(0.2555363), np.float32(0.16420956), np.float32(0.15405801), np.float32(0.17270683), np.float32(0.18340074), np.float32(0.17613243), np.float32(0.1758836), np.float32(0.1794731), np.float32(0.16084005), np.float32(0.1727841), np.float32(0.17689416), np.float32(0.16290234), np.float32(0.15155368), np.float32(0.13742825), np.float32(0.14311624), np.float32(0.15697733), np.float32(0.18077804), np.float32(0.1960383), np.float32(0.19046664), np.float32(0.19412786), np.float32(0.19660068), np.float32(0.21537662), np.float32(0.19111706), np.float32(0.19348468), np.float32(0.26391274), np.float32(0.3200525), np.float32(0.39639726), np.float32(0.4160112), np.float32(0.48059544), np.float32(0.5738848), np.float32(0.6175372), np.float32(0.7022428), np.float32(0.78755707), np.float32(0.8166017), np.float32(0.8585793), np.float32(0.8801263), np.float32(0.89395386), np.float32(0.89540803), np.float32(0.9089396), np.float32(0.92751694), np.float32(0.93205565), np.float32(0.9418556), np.float32(0.95820296), np.float32(0.9598765), np.float32(0.9679126), np.float32(0.9719934), np.float32(0.9774614), np.float32(0.9805299), np.float32(0.982288), np.float32(0.9832992), np.float32(0.9840146), np.float32(0.98442715), np.float32(0.98464847), np.float32(0.9856479), np.float32(0.9860832), np.float32(0.9867801), np.float32(0.9876722), np.float32(0.988279), np.float32(0.98842865), np.float32(0.9885485), np.float32(0.9887476), np.float32(0.98842096), np.float32(0.9884051), np.float32(0.9885904), np.float32(0.9881769), np.float32(0.9880206), np.float32(0.987811), np.float32(0.9873498), np.float32(0.9864994), np.float32(0.98490876), np.float32(0.9830619), np.float32(0.98132974), np.float32(0.9791247), np.float32(0.97570986), np.float32(0.97519946), np.float32(0.970432), np.float32(0.963194), np.float32(0.9589964), np.float32(0.9422769), np.float32(0.92448735), np.float32(0.91715795), np.float32(0.90876025), np.float32(0.8985587), np.float32(0.8821454), np.float32(0.8650798), np.float32(0.8640778), np.float32(0.83083636), np.float32(0.796336), np.float32(0.7660512), np.float32(0.7275452), np.float32(0.68896866), np.float32(0.6318003), np.float32(0.54383004), np.float32(0.5194901), np.float32(0.4516156), np.float32(0.39995584), np.float32(0.3720335), np.float32(0.36507484), np.float32(0.32308063), np.float32(0.32179397), np.float32(0.30340073), np.float32(0.2788098), np.float32(0.2813226), np.float32(0.3121436), np.float32(0.3307313), np.float32(0.3091303), np.float32(0.29594636), np.float32(0.2899264), np.float32(0.27113783), np.float32(0.2234646), np.float32(0.24936824), np.float32(0.2301993), np.float32(0.22791332), np.float32(0.21707605), np.float32(0.23253678), np.float32(0.26028958), np.float32(0.24958335), np.float32(0.24514095), np.float32(0.28842452), np.float32(0.2803724), np.float32(0.25958636), np.float32(0.252319), np.float32(0.25387987), np.float32(0.24520873), np.float32(0.2368042), np.float32(0.2434013), np.float32(0.25164393), np.float32(0.2734928), np.float32(0.3023952), np.float32(0.3105833), np.float32(0.35790092), np.float32(0.4086444), np.float32(0.3511111), np.float32(0.4071074), np.float32(0.45470485), np.float32(0.4603467), np.float32(0.42510405), np.float32(0.42920706), np.float32(0.4051072), np.float32(0.4022935), np.float32(0.44326255), np.float32(0.4591982), np.float32(0.48063406), np.float32(0.51206154), np.float32(0.55907035), np.float32(0.53042024), np.float32(0.5574048), np.float32(0.54679674), np.float32(0.55792737), np.float32(0.5989249), np.float32(0.64572316), np.float32(0.69265854), np.float32(0.7204829), np.float32(0.74973375), np.float32(0.7923043), np.float32(0.80832213), np.float32(0.83555585), np.float32(0.8716836), np.float32(0.8949258), np.float32(0.9228149), np.float32(0.9356534), np.float32(0.940576), np.float32(0.94981086), np.float32(0.9558809), np.float32(0.96458536), np.float32(0.9708025), np.float32(0.9746046), np.float32(0.9788643), np.float32(0.98011863), np.float32(0.98178226), np.float32(0.9823601), np.float32(0.9833754), np.float32(0.9841584), np.float32(0.98440117), np.float32(0.98536927), np.float32(0.9854799), np.float32(0.98552877), np.float32(0.98540395), np.float32(0.984946), np.float32(0.98437446), np.float32(0.9845585), np.float32(0.98445904), np.float32(0.9838792), np.float32(0.98356646), np.float32(0.9834366), np.float32(0.98397034), np.float32(0.98498034), np.float32(0.98544806), np.float32(0.98589444), np.float32(0.98665106), np.float32(0.98673683), np.float32(0.9871035), np.float32(0.9864161), np.float32(0.9865818), np.float32(0.98662716), np.float32(0.9871666), np.float32(0.98698205), np.float32(0.9870242), np.float32(0.9862926), np.float32(0.9846884), np.float32(0.9841107), np.float32(0.9833013), np.float32(0.98303926), np.float32(0.98201156), np.float32(0.98154324), np.float32(0.9822903), np.float32(0.9827707), np.float32(0.9808638), np.float32(0.9766524), np.float32(0.9711638), np.float32(0.9598193), np.float32(0.9493796), np.float32(0.9407742), np.float32(0.92379934), np.float32(0.9134794), np.float32(0.8894234), np.float32(0.87582535), np.float32(0.8671742), np.float32(0.8461757), np.float32(0.8155627), np.float32(0.79383945), np.float32(0.7811362), np.float32(0.7586278), np.float32(0.7341602), np.float32(0.693347), np.float32(0.6467283), np.float32(0.59989864), np.float32(0.59241295), np.float32(0.5807423), np.float32(0.58066577), np.float32(0.5358918), np.float32(0.51399285), np.float32(0.48679826), np.float32(0.47609007), np.float32(0.46627215), np.float32(0.43364018), np.float32(0.4304951), np.float32(0.40962735), np.float32(0.37870377), np.float32(0.40500385), np.float32(0.3962517), np.float32(0.38201222), np.float32(0.4023107), np.float32(0.44069692), np.float32(0.46277866), np.float32(0.4858548), np.float32(0.5166849), np.float32(0.5568406), np.float32(0.54763275), np.float32(0.54506046), np.float32(0.5628613), np.float32(0.5872045), np.float32(0.5743318), np.float32(0.5513659), np.float32(0.57005966), np.float32(0.55884665), np.float32(0.54405206), np.float32(0.5695493), np.float32(0.5941119)], 'MEKESKPTPSNCSPQDFEKHPKKRSRDASNPHTASVPLVLPNPYVSNQTSARNWTDLSQKQAGKRGDVSRSHGYSSRRPVRETSDKNKLLWDPHSKTSKSSNDSQGRNVGKNSSDARQKGFRHVRSAPASGRKSTPALADFVPFEVKMADFPELAGVLQKSTSHAGAQKDCWGPSPQCTNPQTQTTSQKAGRNGSTAELEPLQNKTTVNLPAQPVITSWANIASQPPKKPVVTDETIRRSDTQTKCLSTPQEEGGPGKKKRKRKKKSKSNAEDAGAESGSPLIHHEPPKLEDEEEFPDLVLGLTGLNSKTKLCKEENQREGGQYQSADLNKEKSPVGKTQLPEITKKGQKAEKVSGKKSKAPVQLDIGNMLAVLEKKQQTQKSKQDTKPIILSVGGGLPVVQKQSSALKKPPWQQDKIAHNPLDSTSPLVKKGKQREVPKAKKPTPLKKVILKEREEKKQRRLLEERGLLPDNGSEFTNDAAEEQHDSNDTEDIQSLTQGFDEHLNLNGTNSNMDEADEDNDKNDDVQQEVPSSEPQQNNVPKIHSRKFRDYCSQMLRKDLDECVTSLLKELVRFQDRLYQKDPMKARMKRRIVMGLREVLKHLKLKKVKCVIISPNCERIQSKGGLDEVLHTIINMCREQGVPFVFALSRKALGHCVNKAVPVSLVGIFNYDGAQDFYHKMIELSAEARRAYEVMLLSLERSDQPDTDQQGNTEPLQINSLAEESEPGPDSKWSEKPHYLKFWEQILEEESSHAFLSHMEQLLDSECTENAEEDKS': [np.float32(0.973267), np.float32(0.9745286), np.float32(0.9759518), np.float32(0.97581065), np.float32(0.9760419), np.float32(0.9769843), np.float32(0.977771), np.float32(0.97835493), np.float32(0.97973275), np.float32(0.9796435), np.float32(0.980272), np.float32(0.9814263), np.float32(0.98153657), np.float32(0.98018163), np.float32(0.97975487), np.float32(0.9800016), np.float32(0.97989047), np.float32(0.98082113), np.float32(0.980515), np.float32(0.980755), np.float32(0.98088205), np.float32(0.98069453), np.float32(0.9805862), np.float32(0.97997093), np.float32(0.9795415), np.float32(0.979314), np.float32(0.979726), np.float32(0.9792996), np.float32(0.9787961), np.float32(0.9784021), np.float32(0.97826946), np.float32(0.97764367), np.float32(0.9778398), np.float32(0.97782075), np.float32(0.9764465), np.float32(0.97582597), np.float32(0.97521883), np.float32(0.97540456), np.float32(0.97536206), np.float32(0.9761269), np.float32(0.97597325), np.float32(0.9759278), np.float32(0.9745821), np.float32(0.97445256), np.float32(0.97067696), np.float32(0.96752965), np.float32(0.963741), np.float32(0.9635589), np.float32(0.96289384), np.float32(0.96297264), np.float32(0.96253985), np.float32(0.96228415), np.float32(0.96563107), np.float32(0.9695119), np.float32(0.97019726), np.float32(0.97250336), np.float32(0.9744178), np.float32(0.9732929), np.float32(0.976766), np.float32(0.9766964), np.float32(0.976595), np.float32(0.97716266), np.float32(0.9788569), np.float32(0.9794698), np.float32(0.97967654), np.float32(0.9808046), np.float32(0.9809505), np.float32(0.98136085), np.float32(0.9818233), np.float32(0.98213917), np.float32(0.98270607), np.float32(0.98239934), np.float32(0.98157525), np.float32(0.9813083), np.float32(0.98106027), np.float32(0.98129255), np.float32(0.9804813), np.float32(0.9797459), np.float32(0.979983), np.float32(0.9797606), np.float32(0.97832483), np.float32(0.97866964), np.float32(0.9785277), np.float32(0.9783925), np.float32(0.97881377), np.float32(0.97866815), np.float32(0.9774994), np.float32(0.9789892), np.float32(0.978218), np.float32(0.97660303), np.float32(0.9751644), np.float32(0.97597176), np.float32(0.9752273), np.float32(0.9760311), np.float32(0.9752219), np.float32(0.97532576), np.float32(0.9765122), np.float32(0.9774458), np.float32(0.9772488), np.float32(0.977817), np.float32(0.977777), np.float32(0.97783446), np.float32(0.97716254), np.float32(0.9767245), np.float32(0.977975), np.float32(0.9784767), np.float32(0.9775668), np.float32(0.9785486), np.float32(0.97752553), np.float32(0.9772782), np.float32(0.9778244), np.float32(0.97780627), np.float32(0.97793067), np.float32(0.9792954), np.float32(0.97873086), np.float32(0.97913045), np.float32(0.97971), np.float32(0.9799605), np.float32(0.9801752), np.float32(0.9797451), np.float32(0.98036546), np.float32(0.9799437), np.float32(0.97972816), np.float32(0.979447), np.float32(0.9791029), np.float32(0.9794902), np.float32(0.9800038), np.float32(0.979485), np.float32(0.97917396), np.float32(0.9790813), np.float32(0.97736174), np.float32(0.97574174), np.float32(0.97459275), np.float32(0.972273), np.float32(0.96866745), np.float32(0.9680747), np.float32(0.9695257), np.float32(0.96685636), np.float32(0.96450317), np.float32(0.96048886), np.float32(0.95593685), np.float32(0.9430482), np.float32(0.9393566), np.float32(0.9377643), np.float32(0.92980635), np.float32(0.9186538), np.float32(0.9172999), np.float32(0.91150004), np.float32(0.93031156), np.float32(0.9305998), np.float32(0.93088275), np.float32(0.9364328), np.float32(0.93057853), np.float32(0.92681485), np.float32(0.9324593), np.float32(0.92771554), np.float32(0.9319352), np.float32(0.9366532), np.float32(0.941339), np.float32(0.93486375), np.float32(0.9392727), np.float32(0.94325775), np.float32(0.9446214), np.float32(0.95263094), np.float32(0.95656246), np.float32(0.96012026), np.float32(0.9633619), np.float32(0.96955633), np.float32(0.9725672), np.float32(0.972725), np.float32(0.97370344), np.float32(0.97402203), np.float32(0.9751687), np.float32(0.976177), np.float32(0.9772445), np.float32(0.9783815), np.float32(0.9787911), np.float32(0.97952944), np.float32(0.9791778), np.float32(0.9790805), np.float32(0.9794953), np.float32(0.97960585), np.float32(0.97947276), np.float32(0.9798853), np.float32(0.9792908), np.float32(0.9791891), np.float32(0.98003024), np.float32(0.9799801), np.float32(0.98046714), np.float32(0.97994757), np.float32(0.97978204), np.float32(0.979485), np.float32(0.97949994), np.float32(0.9805033), np.float32(0.98094225), np.float32(0.98102003), np.float32(0.9805772), np.float32(0.9809053), np.float32(0.9811008), np.float32(0.9810389), np.float32(0.9805917), np.float32(0.980666), np.float32(0.9797482), np.float32(0.97955036), np.float32(0.9787451), np.float32(0.9781462), np.float32(0.97757566), np.float32(0.9776267), np.float32(0.975867), np.float32(0.97651255), np.float32(0.9756305), np.float32(0.9751243), np.float32(0.97544235), np.float32(0.9753525), np.float32(0.97551936), np.float32(0.9769975), np.float32(0.97775716), np.float32(0.9778893), np.float32(0.97862375), np.float32(0.9785532), np.float32(0.9787581), np.float32(0.97845066), np.float32(0.97736144), np.float32(0.97749674), np.float32(0.9769415), np.float32(0.97672564), np.float32(0.97716856), np.float32(0.9779041), np.float32(0.9772595), np.float32(0.97734857), np.float32(0.9780928), np.float32(0.97754353), np.float32(0.97874224), np.float32(0.97896165), np.float32(0.9786735), np.float32(0.979569), np.float32(0.9790334), np.float32(0.97870654), np.float32(0.97895163), np.float32(0.97887874), np.float32(0.9784831), np.float32(0.9789975), np.float32(0.97968644), np.float32(0.97971994), np.float32(0.9800148), np.float32(0.9809676), np.float32(0.9812726), np.float32(0.9821031), np.float32(0.983132), np.float32(0.98361266), np.float32(0.9838742), np.float32(0.98414695), np.float32(0.98503727), np.float32(0.98532295), np.float32(0.98566335), np.float32(0.9853489), np.float32(0.9859035), np.float32(0.9855391), np.float32(0.98553294), np.float32(0.98589534), np.float32(0.9863251), np.float32(0.9863127), np.float32(0.9864428), np.float32(0.98624694), np.float32(0.9858397), np.float32(0.98589313), np.float32(0.985844), np.float32(0.9859729), np.float32(0.9854634), np.float32(0.9852041), np.float32(0.9849726), np.float32(0.98432016), np.float32(0.98370403), np.float32(0.982736), np.float32(0.9822433), np.float32(0.98115623), np.float32(0.9803088), np.float32(0.9789297), np.float32(0.97810024), np.float32(0.9775894), np.float32(0.97531873), np.float32(0.97560567), np.float32(0.9731136), np.float32(0.97014856), np.float32(0.9667627), np.float32(0.9640951), np.float32(0.96342134), np.float32(0.96348953), np.float32(0.96181005), np.float32(0.9606653), np.float32(0.95649296), np.float32(0.9570779), np.float32(0.95641774), np.float32(0.95640904), np.float32(0.9548041), np.float32(0.955988), np.float32(0.9564753), np.float32(0.9528837), np.float32(0.94880444), np.float32(0.9483452), np.float32(0.94381607), np.float32(0.93322307), np.float32(0.9356038), np.float32(0.939182), np.float32(0.9371673), np.float32(0.937215), np.float32(0.9347416), np.float32(0.93832505), np.float32(0.9454902), np.float32(0.9531049), np.float32(0.9467239), np.float32(0.94685674), np.float32(0.9507637), np.float32(0.952376), np.float32(0.9561137), np.float32(0.956083), np.float32(0.9589637), np.float32(0.9610679), np.float32(0.96323216), np.float32(0.9638053), np.float32(0.9690146), np.float32(0.9707027), np.float32(0.9729363), np.float32(0.9743919), np.float32(0.9754007), np.float32(0.97677886), np.float32(0.97807056), np.float32(0.9795823), np.float32(0.98056936), np.float32(0.98134), np.float32(0.9814051), np.float32(0.9820196), np.float32(0.98166955), np.float32(0.98204535), np.float32(0.9829025), np.float32(0.9837463), np.float32(0.98364764), np.float32(0.9844691), np.float32(0.98507696), np.float32(0.98551166), np.float32(0.9842293), np.float32(0.98433876), np.float32(0.9841786), np.float32(0.9844429), np.float32(0.98425376), np.float32(0.98455554), np.float32(0.9847318), np.float32(0.9849812), np.float32(0.98518765), np.float32(0.9852266), np.float32(0.9842556), np.float32(0.9832296), np.float32(0.9826015), np.float32(0.982369), np.float32(0.9816846), np.float32(0.9804371), np.float32(0.97744936), np.float32(0.9728968), np.float32(0.9681561), np.float32(0.95625985), np.float32(0.9483275), np.float32(0.9359598), np.float32(0.92009944), np.float32(0.9085013), np.float32(0.90596735), np.float32(0.8972494), np.float32(0.8838478), np.float32(0.89529264), np.float32(0.9126006), np.float32(0.9266785), np.float32(0.927115), np.float32(0.92575043), np.float32(0.91094685), np.float32(0.9120975), np.float32(0.88959175), np.float32(0.88166106), np.float32(0.8702475), np.float32(0.87264425), np.float32(0.8844582), np.float32(0.8820434), np.float32(0.8979524), np.float32(0.9015472), np.float32(0.90727603), np.float32(0.9178894), np.float32(0.9333968), np.float32(0.93829095), np.float32(0.9424666), np.float32(0.95466024), np.float32(0.95814574), np.float32(0.9617076), np.float32(0.96661466), np.float32(0.9687206), np.float32(0.9715537), np.float32(0.97356623), np.float32(0.9724387), np.float32(0.9731959), np.float32(0.9732048), np.float32(0.97482264), np.float32(0.9755763), np.float32(0.97753006), np.float32(0.97820604), np.float32(0.97879624), np.float32(0.97889847), np.float32(0.9796292), np.float32(0.9802289), np.float32(0.9799658), np.float32(0.98041224), np.float32(0.9797742), np.float32(0.9799684), np.float32(0.9800009), np.float32(0.98021185), np.float32(0.9814377), np.float32(0.9803643), np.float32(0.980397), np.float32(0.9808029), np.float32(0.9810198), np.float32(0.98059845), np.float32(0.9806222), np.float32(0.9802837), np.float32(0.9809168), np.float32(0.98122233), np.float32(0.9807777), np.float32(0.9805414), np.float32(0.98039883), np.float32(0.9801317), np.float32(0.9794927), np.float32(0.98055375), np.float32(0.9805988), np.float32(0.98138535), np.float32(0.98190594), np.float32(0.9822891), np.float32(0.9825514), np.float32(0.98198926), np.float32(0.9823698), np.float32(0.982143), np.float32(0.9816507), np.float32(0.98137224), np.float32(0.98158985), np.float32(0.9816551), np.float32(0.9811482), np.float32(0.9794138), np.float32(0.9781325), np.float32(0.97182816), np.float32(0.96784806), np.float32(0.95718753), np.float32(0.9513672), np.float32(0.94606376), np.float32(0.9372822), np.float32(0.9291023), np.float32(0.9162256), np.float32(0.90051895), np.float32(0.881886), np.float32(0.8653951), np.float32(0.8446321), np.float32(0.8250566), np.float32(0.8142177), np.float32(0.7837586), np.float32(0.8066658), np.float32(0.80392855), np.float32(0.7896445), np.float32(0.78706896), np.float32(0.7696094), np.float32(0.77103543), np.float32(0.8011775), np.float32(0.82980597), np.float32(0.84057164), np.float32(0.84637696), np.float32(0.85601616), np.float32(0.8666774), np.float32(0.8821094), np.float32(0.889408), np.float32(0.89401245), np.float32(0.9098463), np.float32(0.9245688), np.float32(0.92679083), np.float32(0.93716866), np.float32(0.94740885), np.float32(0.9555378), np.float32(0.95953095), np.float32(0.959511), np.float32(0.9620814), np.float32(0.96132076), np.float32(0.96295965), np.float32(0.96341395), np.float32(0.96013606), np.float32(0.95846367), np.float32(0.9573086), np.float32(0.9563132), np.float32(0.9528019), np.float32(0.9534316), np.float32(0.9526315), np.float32(0.9531391), np.float32(0.9492028), np.float32(0.9491784), np.float32(0.9465407), np.float32(0.94553864), np.float32(0.9485367), np.float32(0.9465345), np.float32(0.9467518), np.float32(0.94842345), np.float32(0.95427656), np.float32(0.95425874), np.float32(0.9579524), np.float32(0.9585955), np.float32(0.96154547), np.float32(0.96547294), np.float32(0.96815133), np.float32(0.97005916), np.float32(0.9711186), np.float32(0.9726202), np.float32(0.97410005), np.float32(0.9738298), np.float32(0.9755554), np.float32(0.97548693), np.float32(0.97614497), np.float32(0.9757766), np.float32(0.9766261), np.float32(0.977697), np.float32(0.97896636), np.float32(0.977518), np.float32(0.97757906), np.float32(0.97754294), np.float32(0.97807133), np.float32(0.9782361), np.float32(0.97878224), np.float32(0.97769994), np.float32(0.9779473), np.float32(0.97613645), np.float32(0.97387797), np.float32(0.97197413), np.float32(0.96756864), np.float32(0.9657282), np.float32(0.9551843), np.float32(0.9471475), np.float32(0.93534887), np.float32(0.9281869), np.float32(0.92314893), np.float32(0.9101674), np.float32(0.8834373), np.float32(0.8592246), np.float32(0.82445997), np.float32(0.76979524), np.float32(0.7318909), np.float32(0.7300756), np.float32(0.6976023), np.float32(0.6118439), np.float32(0.58894885), np.float32(0.56336373), np.float32(0.49831927), np.float32(0.42857367), np.float32(0.37485865), np.float32(0.3430914), np.float32(0.2734835), np.float32(0.21618722), np.float32(0.16596042), np.float32(0.15279058), np.float32(0.12496252), np.float32(0.103528336), np.float32(0.10798393), np.float32(0.10201772), np.float32(0.09647044), np.float32(0.08543675), np.float32(0.09096572), np.float32(0.08371408), np.float32(0.07784236), np.float32(0.08151203), np.float32(0.086663805), np.float32(0.08036186), np.float32(0.084139295), np.float32(0.0982559), np.float32(0.10110622), np.float32(0.095845565), np.float32(0.10651532), np.float32(0.11456261), np.float32(0.115868606), np.float32(0.11012596), np.float32(0.13157491), np.float32(0.12900203), np.float32(0.1315565), np.float32(0.13441934), np.float32(0.15189096), np.float32(0.14841855), np.float32(0.14062044), np.float32(0.15755975), np.float32(0.1615939), np.float32(0.1446469), np.float32(0.1334971), np.float32(0.163342), np.float32(0.15451449), np.float32(0.12627031), np.float32(0.13371126), np.float32(0.14292365), np.float32(0.12410116), np.float32(0.11917795), np.float32(0.10867146), np.float32(0.10427119), np.float32(0.100845106), np.float32(0.09880738), np.float32(0.091991946), np.float32(0.08172056), np.float32(0.069156185), np.float32(0.06863595), np.float32(0.06913626), np.float32(0.062755674), np.float32(0.059536554), np.float32(0.06889233), np.float32(0.072345644), np.float32(0.07811001), np.float32(0.09289225), np.float32(0.101455264), np.float32(0.103040285), np.float32(0.10272118), np.float32(0.1327415), np.float32(0.15746295), np.float32(0.13764177), np.float32(0.12579314), np.float32(0.11880732), np.float32(0.11029023), np.float32(0.093207024), np.float32(0.06864378), np.float32(0.072484605), np.float32(0.06988998), np.float32(0.057911195), np.float32(0.05919217), np.float32(0.071908146), np.float32(0.07735925), np.float32(0.071884505), np.float32(0.081788965), np.float32(0.0890607), np.float32(0.09286995), np.float32(0.09423454), np.float32(0.08360095), np.float32(0.07998617), np.float32(0.073549435), np.float32(0.05850792), np.float32(0.053826883), np.float32(0.04686159), np.float32(0.03783945), np.float32(0.034750737), np.float32(0.040250745), np.float32(0.04170745), np.float32(0.034163944), np.float32(0.0354444), np.float32(0.04302881), np.float32(0.044937853), np.float32(0.046356425), np.float32(0.049543243), np.float32(0.059648484), np.float32(0.06373488), np.float32(0.065681726), np.float32(0.06936754), np.float32(0.06716994), np.float32(0.055331923), np.float32(0.047860283), np.float32(0.042720355), np.float32(0.0428601), np.float32(0.043037333), np.float32(0.04243756), np.float32(0.04488776), np.float32(0.04419203), np.float32(0.04569875), np.float32(0.051599614), np.float32(0.05679483), np.float32(0.057003867), np.float32(0.053610247), np.float32(0.05675048), np.float32(0.05428569), np.float32(0.052512657), np.float32(0.047816828), np.float32(0.051669024), np.float32(0.051645026), np.float32(0.04913657), np.float32(0.049791764), np.float32(0.048080903), np.float32(0.04883633), np.float32(0.050172593), np.float32(0.054596163), np.float32(0.05241069), np.float32(0.055605616), np.float32(0.06224592), np.float32(0.057758432), np.float32(0.0543298), np.float32(0.058621466), np.float32(0.05661978), np.float32(0.057588156), np.float32(0.05346878), np.float32(0.052083205), np.float32(0.050712045), np.float32(0.043964826), np.float32(0.043631557), np.float32(0.050563708), np.float32(0.05755266), np.float32(0.06898822), np.float32(0.078921415), np.float32(0.102204025), np.float32(0.1376655), np.float32(0.15964466), np.float32(0.24584356), np.float32(0.31101432), np.float32(0.3699417), np.float32(0.40786743), np.float32(0.4939162), np.float32(0.559181), np.float32(0.58750486), np.float32(0.629279), np.float32(0.6480408), np.float32(0.6665749), np.float32(0.67175245), np.float32(0.7172257), np.float32(0.78153914), np.float32(0.7990352), np.float32(0.8113052), np.float32(0.8687271), np.float32(0.9184144), np.float32(0.9086307), np.float32(0.9354127), np.float32(0.94213575), np.float32(0.9520615), np.float32(0.95141274), np.float32(0.9500088), np.float32(0.9395026), np.float32(0.94208527), np.float32(0.94463414), np.float32(0.9300841), np.float32(0.9119469), np.float32(0.89246035), np.float32(0.8461166), np.float32(0.83087075), np.float32(0.80419487), np.float32(0.78290284), np.float32(0.77553153), np.float32(0.7654759), np.float32(0.7384376), np.float32(0.70064235), np.float32(0.6461573), np.float32(0.60355574), np.float32(0.5191433), np.float32(0.45954078), np.float32(0.41486645), np.float32(0.37383476), np.float32(0.30258697), np.float32(0.22369066), np.float32(0.21813376), np.float32(0.21060874), np.float32(0.18252411), np.float32(0.18583952), np.float32(0.20570135), np.float32(0.25071216), np.float32(0.25730863), np.float32(0.25242084), np.float32(0.27124527), np.float32(0.27601588), np.float32(0.28811625), np.float32(0.2998952), np.float32(0.30403522), np.float32(0.3133257), np.float32(0.34946054), np.float32(0.3792799), np.float32(0.41858575), np.float32(0.4619311), np.float32(0.4452705), np.float32(0.43951812), np.float32(0.43946108), np.float32(0.4169988), np.float32(0.48044333), np.float32(0.5023706), np.float32(0.5166351), np.float32(0.53675044), np.float32(0.5745175), np.float32(0.64161986), np.float32(0.6760615), np.float32(0.73468417), np.float32(0.7472998), np.float32(0.7582337), np.float32(0.760484), np.float32(0.7888152), np.float32(0.83706355)], 'EQWDEDEFEGLPSEDPEPEEAAPAKTSPSPSSNRRAPSGPQNYYMEAFSVVFLVAYAAKYFLGRKENEKIALAWAGEYAGKGSIFEKNFSLLGIGEAEDAALLMKEGQNVFKFYASGRRYCQGMLATMELKNRQDLISCLWYYVMPAKDEITIQVFMNDESMDNVVAAVARRKNAKAMSKDVRDLQQFATILTPSSRGKSLSEDLAVIAESREVSNDLLTDAVLDMALGEKTFKEHGANFVSLHLSDVYPLGVHRKLLQFKFYLPPANRMGEISRLIQMVPHFIDAVGRYKLSPQARAKVDPARQKSQQEALKQAQNARHEAMTRKREEKRRAAEELESRLSPEALRRKEEKERAKQLKKSMPKMRMTRAH': [np.float32(0.95182294), np.float32(0.9559982), np.float32(0.9602401), np.float32(0.9659981), np.float32(0.96929246), np.float32(0.9691036), np.float32(0.9667168), np.float32(0.9698694), np.float32(0.9724497), np.float32(0.9716923), np.float32(0.97514987), np.float32(0.97600275), np.float32(0.9736028), np.float32(0.97832936), np.float32(0.9788513), np.float32(0.97824734), np.float32(0.9790714), np.float32(0.97916096), np.float32(0.98112905), np.float32(0.9806489), np.float32(0.98042023), np.float32(0.9802705), np.float32(0.9802776), np.float32(0.9800357), np.float32(0.9769065), np.float32(0.97419906), np.float32(0.9704723), np.float32(0.9602286), np.float32(0.9490655), np.float32(0.93083555), np.float32(0.9146886), np.float32(0.88923657), np.float32(0.8577043), np.float32(0.8427738), np.float32(0.8254401), np.float32(0.7937304), np.float32(0.7645503), np.float32(0.69480324), np.float32(0.5847276), np.float32(0.54261404), np.float32(0.41658455), np.float32(0.371404), np.float32(0.39020744), np.float32(0.2887908), np.float32(0.2645396), np.float32(0.20930676), np.float32(0.18529299), np.float32(0.17748584), np.float32(0.17909998), np.float32(0.11958931), np.float32(0.074576475), np.float32(0.06797401), np.float32(0.06420276), np.float32(0.066534884), np.float32(0.07417905), np.float32(0.07613083), np.float32(0.05754824), np.float32(0.066594884), np.float32(0.055663567), np.float32(0.05383863), np.float32(0.064270034), np.float32(0.08129734), np.float32(0.06335039), np.float32(0.059275083), np.float32(0.06436245), np.float32(0.073603556), np.float32(0.075463906), np.float32(0.08160441), np.float32(0.10033588), np.float32(0.113905326), np.float32(0.113452464), np.float32(0.10179389), np.float32(0.08935299), np.float32(0.08242837), np.float32(0.08635637), np.float32(0.08481506), np.float32(0.078342676), np.float32(0.06743143), np.float32(0.064763024), np.float32(0.07075971), np.float32(0.06581749), np.float32(0.06311015), np.float32(0.06830583), np.float32(0.07644802), np.float32(0.086720645), np.float32(0.08960059), np.float32(0.09980812), np.float32(0.103450164), np.float32(0.094915085), np.float32(0.09013821), np.float32(0.08990273), np.float32(0.08305414), np.float32(0.07412795), np.float32(0.075296864), np.float32(0.0796061), np.float32(0.07672269), np.float32(0.07889176), np.float32(0.08636877), np.float32(0.07413564), np.float32(0.06448962), np.float32(0.06876339), np.float32(0.07690971), np.float32(0.069780454), np.float32(0.0687079), np.float32(0.0700274), np.float32(0.06734736), np.float32(0.06673451), np.float32(0.06791163), np.float32(0.058773097), np.float32(0.055167474), np.float32(0.052748844), np.float32(0.04959661), np.float32(0.048845828), np.float32(0.04769592), np.float32(0.048908938), np.float32(0.051695514), np.float32(0.052506182), np.float32(0.04928536), np.float32(0.04385914), np.float32(0.04763651), np.float32(0.04789278), np.float32(0.046359178), np.float32(0.050206345), np.float32(0.052652802), np.float32(0.046477627), np.float32(0.045768328), np.float32(0.04739763), np.float32(0.044045433), np.float32(0.04012759), np.float32(0.039356362), np.float32(0.039491925), np.float32(0.03533258), np.float32(0.034401033), np.float32(0.035856258), np.float32(0.034519877), np.float32(0.03557442), np.float32(0.040991995), np.float32(0.045077078), np.float32(0.047471583), np.float32(0.04454801), np.float32(0.04626762), np.float32(0.042029988), np.float32(0.043804254), np.float32(0.040021088), np.float32(0.03645679), np.float32(0.03570335), np.float32(0.035831448), np.float32(0.037039135), np.float32(0.042890973), np.float32(0.047684204), np.float32(0.046345647), np.float32(0.054177273), np.float32(0.062035955), np.float32(0.06204436), np.float32(0.059648797), np.float32(0.063650906), np.float32(0.06667282), np.float32(0.06621737), np.float32(0.05891079), np.float32(0.05956232), np.float32(0.059871238), np.float32(0.060581535), np.float32(0.05905197), np.float32(0.067175634), np.float32(0.07993922), np.float32(0.09482701), np.float32(0.091706485), np.float32(0.10291846), np.float32(0.11912064), np.float32(0.12320637), np.float32(0.115109704), np.float32(0.12014665), np.float32(0.10775143), np.float32(0.09712409), np.float32(0.10333015), np.float32(0.100591265), np.float32(0.087593615), np.float32(0.08943949), np.float32(0.10366174), np.float32(0.10337971), np.float32(0.10128794), np.float32(0.10744027), np.float32(0.11639226), np.float32(0.112101495), np.float32(0.10796547), np.float32(0.11482336), np.float32(0.12043644), np.float32(0.13194923), np.float32(0.11646609), np.float32(0.117066644), np.float32(0.11837101), np.float32(0.13116392), np.float32(0.12756206), np.float32(0.11022481), np.float32(0.10803575), np.float32(0.09775009), np.float32(0.093424715), np.float32(0.10344079), np.float32(0.10184576), np.float32(0.09112924), np.float32(0.11518887), np.float32(0.15123756), np.float32(0.15275232), np.float32(0.15551978), np.float32(0.17083952), np.float32(0.19715628), np.float32(0.19036674), np.float32(0.15761642), np.float32(0.1403573), np.float32(0.123645246), np.float32(0.104104474), np.float32(0.089314856), np.float32(0.087209575), np.float32(0.08908167), np.float32(0.088934414), np.float32(0.08204665), np.float32(0.083206125), np.float32(0.09109799), np.float32(0.09556515), np.float32(0.109947324), np.float32(0.113233946), np.float32(0.113240376), np.float32(0.10910137), np.float32(0.11379807), np.float32(0.10968439), np.float32(0.094711654), np.float32(0.095631), np.float32(0.09998819), np.float32(0.09551681), np.float32(0.08274204), np.float32(0.08358743), np.float32(0.086085916), np.float32(0.08518655), np.float32(0.07858579), np.float32(0.08270727), np.float32(0.088464394), np.float32(0.093905166), np.float32(0.08716944), np.float32(0.09636037), np.float32(0.10186118), np.float32(0.09888502), np.float32(0.09252468), np.float32(0.09187287), np.float32(0.08502277), np.float32(0.08526777), np.float32(0.082215026), np.float32(0.06757538), np.float32(0.05886338), np.float32(0.050834972), np.float32(0.055220343), np.float32(0.053839065), np.float32(0.05494979), np.float32(0.053364135), np.float32(0.059771776), np.float32(0.062408894), np.float32(0.0654276), np.float32(0.06978703), np.float32(0.07900751), np.float32(0.08249804), np.float32(0.08467241), np.float32(0.08963889), np.float32(0.08644328), np.float32(0.07880923), np.float32(0.083913654), np.float32(0.08264717), np.float32(0.08017396), np.float32(0.08966495), np.float32(0.08431407), np.float32(0.07487716), np.float32(0.07865563), np.float32(0.08695422), np.float32(0.08284405), np.float32(0.08792119), np.float32(0.09065464), np.float32(0.10051169), np.float32(0.097002394), np.float32(0.11132161), np.float32(0.11338576), np.float32(0.10155094), np.float32(0.103213444), np.float32(0.103093036), np.float32(0.10206097), np.float32(0.10449105), np.float32(0.11324165), np.float32(0.12688932), np.float32(0.14836594), np.float32(0.17076044), np.float32(0.19860406), np.float32(0.24033538), np.float32(0.28134882), np.float32(0.29442206), np.float32(0.32381952), np.float32(0.35977384), np.float32(0.40306357), np.float32(0.44315898), np.float32(0.49690223), np.float32(0.52043575), np.float32(0.5084741), np.float32(0.5450799), np.float32(0.5615546), np.float32(0.56507576), np.float32(0.5980196), np.float32(0.6046578), np.float32(0.5829925), np.float32(0.587949), np.float32(0.63006115), np.float32(0.62435764), np.float32(0.6229805), np.float32(0.62361026), np.float32(0.63459563), np.float32(0.62827635), np.float32(0.63142353), np.float32(0.6497632), np.float32(0.6466125), np.float32(0.64840066), np.float32(0.6482112), np.float32(0.66753757), np.float32(0.6831432), np.float32(0.6713661), np.float32(0.68604445), np.float32(0.6855671), np.float32(0.6919283), np.float32(0.68624884), np.float32(0.6908808), np.float32(0.6898643), np.float32(0.68464303), np.float32(0.6848022), np.float32(0.6851079), np.float32(0.6863803), np.float32(0.684278), np.float32(0.68467367), np.float32(0.67822117), np.float32(0.67276466), np.float32(0.6679536), np.float32(0.6693216), np.float32(0.6683936), np.float32(0.6672169), np.float32(0.6635002), np.float32(0.6613416), np.float32(0.6625515), np.float32(0.66438913), np.float32(0.6663335), np.float32(0.6653925), np.float32(0.66197574), np.float32(0.6601446), np.float32(0.6620458), np.float32(0.6706724), np.float32(0.6756272), np.float32(0.68127275), np.float32(0.6836143), np.float32(0.68433464), np.float32(0.6883616), np.float32(0.6988612), np.float32(0.714114), np.float32(0.72923386), np.float32(0.75739807), np.float32(0.7663486), np.float32(0.7832755), np.float32(0.7807573), np.float32(0.78914136), np.float32(0.79913425), np.float32(0.8039479), np.float32(0.80657357), np.float32(0.8169198), np.float32(0.82558805), np.float32(0.83490056), np.float32(0.8207116), np.float32(0.833006), np.float32(0.84472656), np.float32(0.8620087), np.float32(0.8590016)], 'MSRTLVQPIGQKRLTNVAVVRLKKHGMRFEIACYKNKVLSWRSRVEKDLDEVLQSQTVYSNVSKGVLAKTKDLMAAFGTDDQTKICLEILEKGELQVAGKERESQFSSQFRDIATIVMQKTINPETQRPYTISMIERLMHEIHFAVDPNSSSKKQVFFSFFFLISFSSLFFSAALEVIRELQKNFPIKRSPMRLRLNVPGENFHALSEKLNEWSATIVSKDESGSELLLVCEIEPGMFRECDALVRNLQCRLEILAVSVHADGDTQVDYDEEDISSHLPKESADSAPSRLPQESTDSMVQLSEKMQKQTISSGNENGQGEVKQHKCGTCNAFVGDAKEYRDHFKSEWHKHNLKRKTRQLPPLSAEECLADMEMSDSKSDLQDYSF': [np.float32(0.85202426), np.float32(0.8772304), np.float32(0.77530605), np.float32(0.77906823), np.float32(0.6974524), np.float32(0.6965731), np.float32(0.72459745), np.float32(0.6880501), np.float32(0.6760828), np.float32(0.6653541), np.float32(0.61558175), np.float32(0.6917317), np.float32(0.64984417), np.float32(0.5835871), np.float32(0.597101), np.float32(0.5029924), np.float32(0.4206958), np.float32(0.36530343), np.float32(0.33044744), np.float32(0.2956312), np.float32(0.30301872), np.float32(0.227344), np.float32(0.21015683), np.float32(0.20334741), np.float32(0.20812407), np.float32(0.21071832), np.float32(0.20488255), np.float32(0.19341794), np.float32(0.18027395), np.float32(0.18325773), np.float32(0.1869135), np.float32(0.19999474), np.float32(0.19920315), np.float32(0.1772581), np.float32(0.1803861), np.float32(0.18732302), np.float32(0.17956272), np.float32(0.16135508), np.float32(0.16064662), np.float32(0.15849622), np.float32(0.14504161), np.float32(0.14494702), np.float32(0.160784), np.float32(0.16884571), np.float32(0.17334838), np.float32(0.19680321), np.float32(0.18616426), np.float32(0.18412445), np.float32(0.16509108), np.float32(0.17591552), np.float32(0.18446015), np.float32(0.18314378), np.float32(0.19997795), np.float32(0.20544438), np.float32(0.19046685), np.float32(0.17637876), np.float32(0.19958276), np.float32(0.21250449), np.float32(0.20954116), np.float32(0.1819224), np.float32(0.20259984), np.float32(0.2013749), np.float32(0.17347834), np.float32(0.16418667), np.float32(0.17257272), np.float32(0.17304863), np.float32(0.16752028), np.float32(0.16737829), np.float32(0.17910706), np.float32(0.16224246), np.float32(0.15638696), np.float32(0.15302306), np.float32(0.15537204), np.float32(0.14119796), np.float32(0.1273924), np.float32(0.11850186), np.float32(0.10800435), np.float32(0.09142196), np.float32(0.08403824), np.float32(0.0925022), np.float32(0.101767346), np.float32(0.08347148), np.float32(0.092391044), np.float32(0.07819118), np.float32(0.07283227), np.float32(0.08019893), np.float32(0.08838429), np.float32(0.085479215), np.float32(0.08881777), np.float32(0.10138884), np.float32(0.11400993), np.float32(0.10748859), np.float32(0.108918555), np.float32(0.11304002), np.float32(0.11276548), np.float32(0.11683095), np.float32(0.11933401), np.float32(0.12800929), np.float32(0.13582231), np.float32(0.14129125), np.float32(0.14100015), np.float32(0.13048941), np.float32(0.12121752), np.float32(0.107386224), np.float32(0.087086074), np.float32(0.08152374), np.float32(0.0780131), np.float32(0.078392826), np.float32(0.08032435), np.float32(0.08699993), np.float32(0.08739655), np.float32(0.095243685), np.float32(0.08876314), np.float32(0.092796005), np.float32(0.096880294), np.float32(0.09886718), np.float32(0.09458689), np.float32(0.09953257), np.float32(0.106485344), np.float32(0.0937785), np.float32(0.08260902), np.float32(0.078975834), np.float32(0.07405486), np.float32(0.05976868), np.float32(0.05806555), np.float32(0.06740444), np.float32(0.06484131), np.float32(0.059736457), np.float32(0.064214386), np.float32(0.07448699), np.float32(0.063944), np.float32(0.060385905), np.float32(0.055762038), np.float32(0.054608744), np.float32(0.054600023), np.float32(0.057060443), np.float32(0.06197898), np.float32(0.05910594), np.float32(0.055867136), np.float32(0.0595614), np.float32(0.066957675), np.float32(0.06295998), np.float32(0.06478102), np.float32(0.06933835), np.float32(0.07076653), np.float32(0.06470293), np.float32(0.07092182), np.float32(0.06877555), np.float32(0.070487626), np.float32(0.070609175), np.float32(0.08928085), np.float32(0.09585675), np.float32(0.07787041), np.float32(0.076153), np.float32(0.08802884), np.float32(0.08969885), np.float32(0.08436846), np.float32(0.077509165), np.float32(0.08375832), np.float32(0.058119953), np.float32(0.049937062), np.float32(0.03470646), np.float32(0.024747428), np.float32(0.022689845), np.float32(0.021516422), np.float32(0.017143736), np.float32(0.014597963), np.float32(0.016335437), np.float32(0.019019425), np.float32(0.017823294), np.float32(0.018410442), np.float32(0.02255038), np.float32(0.02721428), np.float32(0.029591067), np.float32(0.037719578), np.float32(0.037990578), np.float32(0.048857078), np.float32(0.057052605), np.float32(0.062355645), np.float32(0.06819244), np.float32(0.06820688), np.float32(0.0754264), np.float32(0.08306302), np.float32(0.09141218), np.float32(0.09668866), np.float32(0.108201146), np.float32(0.12619099), np.float32(0.14164203), np.float32(0.14208966), np.float32(0.16887067), np.float32(0.18305747), np.float32(0.16561118), np.float32(0.16912828), np.float32(0.1696628), np.float32(0.16610232), np.float32(0.15808396), np.float32(0.14927977), np.float32(0.1581894), np.float32(0.14198007), np.float32(0.13860406), np.float32(0.14176348), np.float32(0.1235631), np.float32(0.1223845), np.float32(0.12523684), np.float32(0.12777932), np.float32(0.113541454), np.float32(0.11699642), np.float32(0.12173224), np.float32(0.13302323), np.float32(0.1342797), np.float32(0.15227742), np.float32(0.16017333), np.float32(0.16504133), np.float32(0.14318074), np.float32(0.13611831), np.float32(0.12701981), np.float32(0.096893184), np.float32(0.09149308), np.float32(0.09166231), np.float32(0.09556977), np.float32(0.09399662), np.float32(0.0970957), np.float32(0.10571984), np.float32(0.119985186), np.float32(0.10473651), np.float32(0.098856494), np.float32(0.09532852), np.float32(0.097667925), np.float32(0.10285116), np.float32(0.090277255), np.float32(0.08711076), np.float32(0.09107849), np.float32(0.075389385), np.float32(0.059544027), np.float32(0.054801177), np.float32(0.04947644), np.float32(0.04432543), np.float32(0.044095304), np.float32(0.044339802), np.float32(0.048096202), np.float32(0.048563775), np.float32(0.052536663), np.float32(0.054817207), np.float32(0.054565925), np.float32(0.053301424), np.float32(0.0596165), np.float32(0.05884421), np.float32(0.05597617), np.float32(0.06322855), np.float32(0.067890465), np.float32(0.08122877), np.float32(0.084858164), np.float32(0.10635632), np.float32(0.1490495), np.float32(0.21565557), np.float32(0.28673464), np.float32(0.36825767), np.float32(0.42697), np.float32(0.45247415), np.float32(0.5282295), np.float32(0.62156403), np.float32(0.67538613), np.float32(0.72355074), np.float32(0.7680058), np.float32(0.827805), np.float32(0.8551243), np.float32(0.86420053), np.float32(0.8985419), np.float32(0.9216474), np.float32(0.93657434), np.float32(0.9497325), np.float32(0.9570777), np.float32(0.96216273), np.float32(0.9664323), np.float32(0.966953), np.float32(0.9689367), np.float32(0.97070014), np.float32(0.9719814), np.float32(0.973189), np.float32(0.9724582), np.float32(0.9716315), np.float32(0.973104), np.float32(0.9734938), np.float32(0.975373), np.float32(0.9758784), np.float32(0.9751965), np.float32(0.9757093), np.float32(0.9763073), np.float32(0.97777325), np.float32(0.97559637), np.float32(0.9748496), np.float32(0.974619), np.float32(0.97110635), np.float32(0.96769834), np.float32(0.9708982), np.float32(0.971731), np.float32(0.97138995), np.float32(0.9725442), np.float32(0.97392786), np.float32(0.9722734), np.float32(0.97229034), np.float32(0.96952003), np.float32(0.97006744), np.float32(0.96986055), np.float32(0.9704746), np.float32(0.97077954), np.float32(0.9728143), np.float32(0.9707808), np.float32(0.972328), np.float32(0.97303265), np.float32(0.97338676), np.float32(0.97478116), np.float32(0.97450316), np.float32(0.9718748), np.float32(0.97047764), np.float32(0.9671727), np.float32(0.9620677), np.float32(0.9555918), np.float32(0.949984), np.float32(0.93806595), np.float32(0.933144), np.float32(0.92836636), np.float32(0.9209116), np.float32(0.9155278), np.float32(0.88720083), np.float32(0.87833965), np.float32(0.8637781), np.float32(0.8309565), np.float32(0.7716468), np.float32(0.7672994), np.float32(0.7589381), np.float32(0.72424936), np.float32(0.68989325), np.float32(0.6334352), np.float32(0.59812266), np.float32(0.5565316), np.float32(0.5286298), np.float32(0.5011921), np.float32(0.4971228), np.float32(0.47407284), np.float32(0.44440183), np.float32(0.4632168), np.float32(0.44668245), np.float32(0.45180386), np.float32(0.46719274), np.float32(0.48545128), np.float32(0.5186192), np.float32(0.55028254), np.float32(0.5750027), np.float32(0.6334316), np.float32(0.6581298), np.float32(0.66945994), np.float32(0.66666), np.float32(0.71786225), np.float32(0.74959683), np.float32(0.7760711), np.float32(0.78827363), np.float32(0.7956627), np.float32(0.82383585), np.float32(0.84786147), np.float32(0.8762423), np.float32(0.8819561), np.float32(0.8879214), np.float32(0.91093767), np.float32(0.9129161), np.float32(0.9227084), np.float32(0.9223799), np.float32(0.9220883), np.float32(0.9249089), np.float32(0.91608644), np.float32(0.9162122), np.float32(0.91485065), np.float32(0.9066615), np.float32(0.90438676), np.float32(0.9007699), np.float32(0.9136281), np.float32(0.92368215), np.float32(0.9218513), np.float32(0.9227862), np.float32(0.93430096), np.float32(0.93962425), np.float32(0.9336917), np.float32(0.9146375), np.float32(0.9114573), np.float32(0.91214997)], 'MAQEHAHSSAVERLLNCEVPLRAQYIRVLFCEITRISNHSLASTTHAMDVGASTPFLWAFEEREKLLEFYERVPGARMHASFIRPGGVAQDLPLGLCRDIDSSTQQFASRIDELEEMSTGNRIWKQRLVDIGTVTAQQAKDWGFSGVMLRGRAT': [np.float32(0.60308063), np.float32(0.6554445), np.float32(0.60746497), np.float32(0.60932875), np.float32(0.51614714), np.float32(0.44012547), np.float32(0.44782588), np.float32(0.4221866), np.float32(0.4452796), np.float32(0.4464603), np.float32(0.45310938), np.float32(0.38141036), np.float32(0.3594072), np.float32(0.31971455), np.float32(0.2780527), np.float32(0.26984444), np.float32(0.22873786), np.float32(0.19251096), np.float32(0.17247558), np.float32(0.12166216), np.float32(0.105486035), np.float32(0.092588715), np.float32(0.09169803), np.float32(0.10107288), np.float32(0.08272061), np.float32(0.080253646), np.float32(0.08809737), np.float32(0.089654654), np.float32(0.08797073), np.float32(0.088258244), np.float32(0.08759619), np.float32(0.09581729), np.float32(0.08481727), np.float32(0.09300695), np.float32(0.102997884), np.float32(0.114790216), np.float32(0.12006028), np.float32(0.12120802), np.float32(0.13306415), np.float32(0.14573771), np.float32(0.16953735), np.float32(0.18326914), np.float32(0.222118), np.float32(0.21157913), np.float32(0.21224804), np.float32(0.25231072), np.float32(0.27372614), np.float32(0.22369058), np.float32(0.22374249), np.float32(0.267924), np.float32(0.26331368), np.float32(0.22135325), np.float32(0.21181616), np.float32(0.21517032), np.float32(0.19893289), np.float32(0.16029575), np.float32(0.13652174), np.float32(0.10833237), np.float32(0.08174316), np.float32(0.086046174), np.float32(0.10254165), np.float32(0.08842968), np.float32(0.09091904), np.float32(0.111025214), np.float32(0.11641831), np.float32(0.12217876), np.float32(0.13629246), np.float32(0.13378225), np.float32(0.13929424), np.float32(0.1392108), np.float32(0.1507602), np.float32(0.15735498), np.float32(0.18496986), np.float32(0.23548985), np.float32(0.27364576), np.float32(0.29801112), np.float32(0.31800315), np.float32(0.31088927), np.float32(0.38639718), np.float32(0.4172725), np.float32(0.3897603), np.float32(0.38342655), np.float32(0.3613049), np.float32(0.29865694), np.float32(0.2359644), np.float32(0.25180158), np.float32(0.24045171), np.float32(0.261747), np.float32(0.23546287), np.float32(0.20095637), np.float32(0.19568323), np.float32(0.19515368), np.float32(0.20102783), np.float32(0.21788406), np.float32(0.24048576), np.float32(0.21209797), np.float32(0.17625506), np.float32(0.18728048), np.float32(0.17580372), np.float32(0.16035397), np.float32(0.15979089), np.float32(0.16679837), np.float32(0.1545558), np.float32(0.14021704), np.float32(0.15894605), np.float32(0.16948031), np.float32(0.18489935), np.float32(0.1953712), np.float32(0.1934489), np.float32(0.17941308), np.float32(0.16960497), np.float32(0.15661143), np.float32(0.14816663), np.float32(0.13324513), np.float32(0.12610058), np.float32(0.13763097), np.float32(0.14599496), np.float32(0.13164575), np.float32(0.132709), np.float32(0.15053952), np.float32(0.16393697), np.float32(0.16470407), np.float32(0.15497091), np.float32(0.15768929), np.float32(0.17498867), np.float32(0.17950407), np.float32(0.20457341), np.float32(0.17741428), np.float32(0.21658786), np.float32(0.28836286), np.float32(0.28165233), np.float32(0.26340544), np.float32(0.23628718), np.float32(0.22777592), np.float32(0.21388127), np.float32(0.22734493), np.float32(0.3015938), np.float32(0.3119967), np.float32(0.35832366), np.float32(0.4066924), np.float32(0.44724974), np.float32(0.4376579), np.float32(0.4616215), np.float32(0.46815482), np.float32(0.43019173), np.float32(0.35974494), np.float32(0.3486498), np.float32(0.36507782), np.float32(0.30817884), np.float32(0.2875808), np.float32(0.33521864), np.float32(0.46679965), np.float32(0.39340118), np.float32(0.2557595)], 'GSSSSNRRHSSRSIKRRKFDDELVESSLPQKPQRKSSDGLPVEDFGKISSSSVPEESKSTRTIQDSSRRFSANSEKKSSKRKKIKKTRQAFAAVKDMGRWKPTDDIMLIDAVEQVQDLNLVHIGVKFSCHFTLEEVQERWYALLYDPVISALAKQAMKSLPREIAYVAHQKALFSKSEEDILSKVLTSSLPGPEIFENLLNENSHIFREGRTVPILEKHWNLMKQHQLIEDQTVQSLPQGDHILSFSDAEDMIDDQDLSAPRDEAVEHEMRISDRKQKREIKQLEEELPKWECLVSHVTGIPTQELDQHTVAVLRGRLVRYLMRSREISLGRSTETSTVDIDLSLEGPASKVSRRQGSIKMKTNGDFVFTNEGKRPLFVDGQPVHNGSKAKLFHESVLEIGLLRFVFLINQQLIN': [np.float32(0.9721461), np.float32(0.9713688), np.float32(0.9725404), np.float32(0.97371906), np.float32(0.9751906), np.float32(0.97607815), np.float32(0.97626287), np.float32(0.9763757), np.float32(0.9744519), np.float32(0.97502035), np.float32(0.9749228), np.float32(0.97502327), np.float32(0.97453374), np.float32(0.9747243), np.float32(0.9740148), np.float32(0.9739212), np.float32(0.9741), np.float32(0.97429526), np.float32(0.97460383), np.float32(0.97438884), np.float32(0.9744965), np.float32(0.97542036), np.float32(0.976719), np.float32(0.9782186), np.float32(0.9784097), np.float32(0.9791819), np.float32(0.98044544), np.float32(0.9800929), np.float32(0.9808623), np.float32(0.98070943), np.float32(0.9815044), np.float32(0.9820238), np.float32(0.9825816), np.float32(0.9834658), np.float32(0.98325664), np.float32(0.98365396), np.float32(0.9839017), np.float32(0.9833629), np.float32(0.98370254), np.float32(0.983739), np.float32(0.9831079), np.float32(0.9831238), np.float32(0.98271865), np.float32(0.98279285), np.float32(0.98342484), np.float32(0.9831339), np.float32(0.9827816), np.float32(0.9820259), np.float32(0.9820739), np.float32(0.9823742), np.float32(0.9817454), np.float32(0.98211354), np.float32(0.98153013), np.float32(0.98201734), np.float32(0.98147833), np.float32(0.9807365), np.float32(0.9810066), np.float32(0.98005426), np.float32(0.9799169), np.float32(0.9773086), np.float32(0.97554874), np.float32(0.97551835), np.float32(0.97477514), np.float32(0.97517574), np.float32(0.9748303), np.float32(0.9740155), np.float32(0.9735041), np.float32(0.9725283), np.float32(0.9724936), np.float32(0.97375125), np.float32(0.97239774), np.float32(0.97091967), np.float32(0.9670113), np.float32(0.9660106), np.float32(0.962252), np.float32(0.9574017), np.float32(0.95323175), np.float32(0.95115715), np.float32(0.93990856), np.float32(0.93680286), np.float32(0.92477417), np.float32(0.9053496), np.float32(0.8771252), np.float32(0.87299734), np.float32(0.8671682), np.float32(0.8365101), np.float32(0.8216466), np.float32(0.8071844), np.float32(0.7924718), np.float32(0.7276796), np.float32(0.6651427), np.float32(0.6408669), np.float32(0.5465214), np.float32(0.47418544), np.float32(0.41394374), np.float32(0.37145984), np.float32(0.37115967), np.float32(0.34716028), np.float32(0.25928146), np.float32(0.23227485), np.float32(0.19210115), np.float32(0.17192094), np.float32(0.18900716), np.float32(0.17204472), np.float32(0.15871415), np.float32(0.16394632), np.float32(0.15057732), np.float32(0.13003682), np.float32(0.11612693), np.float32(0.10577402), np.float32(0.10561071), np.float32(0.07991879), np.float32(0.07567765), np.float32(0.06053804), np.float32(0.05895117), np.float32(0.05214993), np.float32(0.04925629), np.float32(0.047340125), np.float32(0.050140586), np.float32(0.04900396), np.float32(0.048307575), np.float32(0.04570715), np.float32(0.04684715), np.float32(0.053753737), np.float32(0.052897304), np.float32(0.051632248), np.float32(0.0539302), np.float32(0.058148984), np.float32(0.048932943), np.float32(0.046651006), np.float32(0.050317686), np.float32(0.049678102), np.float32(0.04702165), np.float32(0.044595737), np.float32(0.046166837), np.float32(0.05214815), np.float32(0.049373657), np.float32(0.04792739), np.float32(0.046159234), np.float32(0.04928593), np.float32(0.043679517), np.float32(0.04048616), np.float32(0.04594599), np.float32(0.04924786), np.float32(0.04794579), np.float32(0.050584313), np.float32(0.056799456), np.float32(0.05634272), np.float32(0.06171613), np.float32(0.06478912), np.float32(0.06287795), np.float32(0.06842565), np.float32(0.070037484), np.float32(0.073986605), np.float32(0.070770234), np.float32(0.06715983), np.float32(0.07301336), np.float32(0.07453145), np.float32(0.071388), np.float32(0.07052381), np.float32(0.0754271), np.float32(0.08399151), np.float32(0.08425483), np.float32(0.0878498), np.float32(0.11241094), np.float32(0.12701383), np.float32(0.11336454), np.float32(0.11335942), np.float32(0.12953284), np.float32(0.118062325), np.float32(0.09263318), np.float32(0.09039677), np.float32(0.10204211), np.float32(0.09125469), np.float32(0.07505901), np.float32(0.08121694), np.float32(0.086667635), np.float32(0.094203), np.float32(0.09235402), np.float32(0.10293787), np.float32(0.10589242), np.float32(0.10333431), np.float32(0.11376694), np.float32(0.10506293), np.float32(0.09190874), np.float32(0.096319996), np.float32(0.09679922), np.float32(0.08459358), np.float32(0.0728225), np.float32(0.075934835), np.float32(0.07938756), np.float32(0.077600844), np.float32(0.07612867), np.float32(0.083868094), np.float32(0.09063043), np.float32(0.101731144), np.float32(0.10115123), np.float32(0.110886894), np.float32(0.13376524), np.float32(0.13945822), np.float32(0.13734728), np.float32(0.13529673), np.float32(0.14119345), np.float32(0.13078256), np.float32(0.11661288), np.float32(0.11484053), np.float32(0.11942986), np.float32(0.12892237), np.float32(0.13241713), np.float32(0.13943203), np.float32(0.13106567), np.float32(0.1313722), np.float32(0.15649192), np.float32(0.15718012), np.float32(0.15192813), np.float32(0.16789548), np.float32(0.17521693), np.float32(0.17118922), np.float32(0.19911957), np.float32(0.25067776), np.float32(0.26922858), np.float32(0.21738213), np.float32(0.20376316), np.float32(0.24718548), np.float32(0.30155143), np.float32(0.3459605), np.float32(0.35525626), np.float32(0.41466957), np.float32(0.43851116), np.float32(0.4643087), np.float32(0.47635782), np.float32(0.5298172), np.float32(0.53591657), np.float32(0.59563774), np.float32(0.62496346), np.float32(0.68942386), np.float32(0.76764303), np.float32(0.81843096), np.float32(0.8204156), np.float32(0.84390116), np.float32(0.853834), np.float32(0.8717047), np.float32(0.8922346), np.float32(0.9035767), np.float32(0.9023396), np.float32(0.9100836), np.float32(0.9368028), np.float32(0.9073781), np.float32(0.9158427), np.float32(0.9283415), np.float32(0.9272064), np.float32(0.92504096), np.float32(0.9419123), np.float32(0.9351734), np.float32(0.932055), np.float32(0.92909074), np.float32(0.9392886), np.float32(0.9357652), np.float32(0.9215904), np.float32(0.91965586), np.float32(0.8892064), np.float32(0.86683404), np.float32(0.8350012), np.float32(0.8105113), np.float32(0.79882884), np.float32(0.7852992), np.float32(0.78823566), np.float32(0.7687479), np.float32(0.6797678), np.float32(0.5690177), np.float32(0.6117791), np.float32(0.62611115), np.float32(0.59254694), np.float32(0.5203641), np.float32(0.510078), np.float32(0.46751934), np.float32(0.41559112), np.float32(0.40017796), np.float32(0.4334535), np.float32(0.38604283), np.float32(0.37061659), np.float32(0.3261538), np.float32(0.31420857), np.float32(0.27341568), np.float32(0.22278525), np.float32(0.21951964), np.float32(0.19938752), np.float32(0.19880024), np.float32(0.19234654), np.float32(0.19340083), np.float32(0.19142914), np.float32(0.18106529), np.float32(0.20281169), np.float32(0.24010754), np.float32(0.22987853), np.float32(0.21405995), np.float32(0.24543764), np.float32(0.22383493), np.float32(0.18350266), np.float32(0.163296), np.float32(0.16259243), np.float32(0.14703569), np.float32(0.12269901), np.float32(0.12197302), np.float32(0.12325948), np.float32(0.11827884), np.float32(0.10451896), np.float32(0.102365054), np.float32(0.10280025), np.float32(0.08919034), np.float32(0.08358738), np.float32(0.07892195), np.float32(0.07695721), np.float32(0.072167374), np.float32(0.07187524), np.float32(0.07327059), np.float32(0.06084114), np.float32(0.05647682), np.float32(0.06090545), np.float32(0.06457902), np.float32(0.06519564), np.float32(0.070268154), np.float32(0.07550422), np.float32(0.09723613), np.float32(0.11028414), np.float32(0.12715094), np.float32(0.15906243), np.float32(0.16741797), np.float32(0.18527916), np.float32(0.18437903), np.float32(0.2123592), np.float32(0.21490566), np.float32(0.23910531), np.float32(0.2725704), np.float32(0.35299912), np.float32(0.40363708), np.float32(0.5126923), np.float32(0.55689627), np.float32(0.6136341), np.float32(0.6380953), np.float32(0.69462985), np.float32(0.6729576), np.float32(0.71217525), np.float32(0.7289205), np.float32(0.7704472), np.float32(0.7347442), np.float32(0.732797), np.float32(0.7394405), np.float32(0.7213708), np.float32(0.76344186), np.float32(0.7121198), np.float32(0.8125134), np.float32(0.82180876), np.float32(0.7996502), np.float32(0.79462135), np.float32(0.8204024), np.float32(0.8212796), np.float32(0.80463916), np.float32(0.7843602), np.float32(0.7635796), np.float32(0.8064361), np.float32(0.85541254), np.float32(0.83144975), np.float32(0.80920434), np.float32(0.81160295), np.float32(0.74142075), np.float32(0.60372776), np.float32(0.46793953), np.float32(0.42861933), np.float32(0.37541214), np.float32(0.3508206), np.float32(0.3456675), np.float32(0.22727206), np.float32(0.23943885), np.float32(0.23618215), np.float32(0.24297087), np.float32(0.28938818), np.float32(0.27532586), np.float32(0.2466749), np.float32(0.25693184), np.float32(0.28313598), np.float32(0.45561358), np.float32(0.41655952), np.float32(0.4904861), np.float32(0.27296624), np.float32(0.31668225), np.float32(0.3119053), np.float32(0.28933817), np.float32(0.3406111), np.float32(0.4063355), np.float32(0.45355135), np.float32(0.6193374), np.float32(0.6230053), np.float32(0.6296178), np.float32(0.64461094), np.float32(0.65961355), np.float32(0.6357245), np.float32(0.65977174), np.float32(0.5742082), np.float32(0.5199386), np.float32(0.5169472), np.float32(0.5173463), np.float32(0.51327294), np.float32(0.49529317), np.float32(0.45470455), np.float32(0.4175145), np.float32(0.35526773), np.float32(0.41319928), np.float32(0.45199832), np.float32(0.4582292), np.float32(0.50014377), np.float32(0.5540118), np.float32(0.5419979), np.float32(0.49913824), np.float32(0.44424343)], 'MVAQRYTLSALRSTLSAASNAPRQSVATSSRTFVSTPYSRSDRPPTGSFPPHQNDASSAPGSSTNAFSSSRPAAPFGMDGSAAENRQTHFGFKTVAEEEKESMVASVFSSVASKYDVMNDAMSLGIHRLWKDHFVSKLDPRGGIKVLDVAGGTGDIALRILDHARTKHLDRETHVTVLDINPSMLKEGQKRFKQTMYWGGPQVSFQLGNAEQLDSTMAVPPEPARGPNSKQPYLPPLESKPIPDESIDLYTIAFGIRNCTHIDEVLRQAYRVLKPGGVFSCLEFGKVNVPFLAEAYKQYSFNILPPLGQMLAGDRESYQYLVESIERFPTQPQFARMMKDAGFHLPGSPTAVSLGFPAESGSAAGGEDVAGAWEDLTFGVATIWTGIKL': [np.float32(0.8760555), np.float32(0.89543885), np.float32(0.8916741), np.float32(0.9110287), np.float32(0.9105212), np.float32(0.9191355), np.float32(0.9209216), np.float32(0.924675), np.float32(0.92828643), np.float32(0.93044436), np.float32(0.9341124), np.float32(0.93753654), np.float32(0.9422514), np.float32(0.94127214), np.float32(0.94459265), np.float32(0.9463204), np.float32(0.95174855), np.float32(0.9493667), np.float32(0.9466625), np.float32(0.95707595), np.float32(0.9612805), np.float32(0.96630126), np.float32(0.9699468), np.float32(0.97038627), np.float32(0.9702332), np.float32(0.9725625), np.float32(0.9744709), np.float32(0.9756556), np.float32(0.9767477), np.float32(0.9771892), np.float32(0.9775184), np.float32(0.9785115), np.float32(0.9780759), np.float32(0.97898394), np.float32(0.98037577), np.float32(0.9798846), np.float32(0.9797651), np.float32(0.9809238), np.float32(0.9801548), np.float32(0.97992295), np.float32(0.9798331), np.float32(0.98040134), np.float32(0.98102176), np.float32(0.9808158), np.float32(0.98057014), np.float32(0.98018575), np.float32(0.9802352), np.float32(0.98105556), np.float32(0.9815848), np.float32(0.9820239), np.float32(0.9817662), np.float32(0.98198235), np.float32(0.98128086), np.float32(0.98154956), np.float32(0.9814077), np.float32(0.9819828), np.float32(0.98172635), np.float32(0.98201424), np.float32(0.98171633), np.float32(0.98238015), np.float32(0.9827407), np.float32(0.9823084), np.float32(0.9823961), np.float32(0.98270667), np.float32(0.9829012), np.float32(0.98294467), np.float32(0.98314583), np.float32(0.98280567), np.float32(0.98305005), np.float32(0.98302543), np.float32(0.98307335), np.float32(0.981898), np.float32(0.980842), np.float32(0.97895736), np.float32(0.97761714), np.float32(0.975317), np.float32(0.97341365), np.float32(0.9720553), np.float32(0.96992433), np.float32(0.96109915), np.float32(0.9579678), np.float32(0.9476053), np.float32(0.93406063), np.float32(0.9224775), np.float32(0.90150213), np.float32(0.8897729), np.float32(0.883097), np.float32(0.8640639), np.float32(0.8400323), np.float32(0.8255208), np.float32(0.79552025), np.float32(0.69037116), np.float32(0.61315924), np.float32(0.5547635), np.float32(0.49624494), np.float32(0.43219537), np.float32(0.34207243), np.float32(0.35006806), np.float32(0.30879346), np.float32(0.27919164), np.float32(0.25755256), np.float32(0.25657606), np.float32(0.24429092), np.float32(0.20614181), np.float32(0.20838454), np.float32(0.19056246), np.float32(0.19037873), np.float32(0.15197341), np.float32(0.15654676), np.float32(0.13727638), np.float32(0.11983846), np.float32(0.108501434), np.float32(0.09209956), np.float32(0.07616277), np.float32(0.05970233), np.float32(0.05922817), np.float32(0.065762095), np.float32(0.061859358), np.float32(0.05632548), np.float32(0.06351961), np.float32(0.07164562), np.float32(0.0739695), np.float32(0.0680061), np.float32(0.069895014), np.float32(0.07418619), np.float32(0.077763535), np.float32(0.06801622), np.float32(0.07806737), np.float32(0.079846226), np.float32(0.092815295), np.float32(0.0970298), np.float32(0.09291083), np.float32(0.07903277), np.float32(0.079965614), np.float32(0.07843893), np.float32(0.07083029), np.float32(0.06700271), np.float32(0.065760985), np.float32(0.065445505), np.float32(0.06813007), np.float32(0.061475065), np.float32(0.06481523), np.float32(0.059222937), np.float32(0.05219519), np.float32(0.040418323), np.float32(0.03239495), np.float32(0.02764465), np.float32(0.028237352), np.float32(0.021682408), np.float32(0.017007042), np.float32(0.01703116), np.float32(0.01615961), np.float32(0.013534161), np.float32(0.012512191), np.float32(0.013392824), np.float32(0.015479867), np.float32(0.018923242), np.float32(0.020062871), np.float32(0.024062246), np.float32(0.03285765), np.float32(0.048262022), np.float32(0.05458802), np.float32(0.055092912), np.float32(0.053784803), np.float32(0.046252474), np.float32(0.039794568), np.float32(0.03680357), np.float32(0.03929833), np.float32(0.03963784), np.float32(0.042856872), np.float32(0.04727794), np.float32(0.052056752), np.float32(0.059618276), np.float32(0.0643845), np.float32(0.07437507), np.float32(0.08151617), np.float32(0.0838959), np.float32(0.083484486), np.float32(0.0869932), np.float32(0.081644535), np.float32(0.073177785), np.float32(0.07430087), np.float32(0.071313806), np.float32(0.060276706), np.float32(0.05025132), np.float32(0.056347243), np.float32(0.052879494), np.float32(0.05986257), np.float32(0.07603547), np.float32(0.08344881), np.float32(0.09522992), np.float32(0.09564243), np.float32(0.10165206), np.float32(0.094882466), np.float32(0.096232705), np.float32(0.09705927), np.float32(0.09535448), np.float32(0.12501639), np.float32(0.108701736), np.float32(0.12627713), np.float32(0.14072621), np.float32(0.17502874), np.float32(0.16239333), np.float32(0.16889845), np.float32(0.23813356), np.float32(0.20635453), np.float32(0.24048576), np.float32(0.2703032), np.float32(0.4047057), np.float32(0.39348847), np.float32(0.4606238), np.float32(0.51214886), np.float32(0.56478614), np.float32(0.6475447), np.float32(0.6622168), np.float32(0.73537856), np.float32(0.783277), np.float32(0.8266178), np.float32(0.83329886), np.float32(0.8380993), np.float32(0.8463715), np.float32(0.84734875), np.float32(0.8362792), np.float32(0.83485466), np.float32(0.84109944), np.float32(0.86046875), np.float32(0.8649481), np.float32(0.891543), np.float32(0.87446874), np.float32(0.87175786), np.float32(0.85331416), np.float32(0.84134775), np.float32(0.83438116), np.float32(0.81199616), np.float32(0.7534058), np.float32(0.6796699), np.float32(0.66117746), np.float32(0.55116975), np.float32(0.48205826), np.float32(0.41364554), np.float32(0.39153692), np.float32(0.35166976), np.float32(0.25680614), np.float32(0.20166947), np.float32(0.1503936), np.float32(0.118777975), np.float32(0.124824114), np.float32(0.11275805), np.float32(0.10351728), np.float32(0.09696784), np.float32(0.08102364), np.float32(0.075465314), np.float32(0.06965828), np.float32(0.051419664), np.float32(0.044066995), np.float32(0.045986444), np.float32(0.03940978), np.float32(0.030266052), np.float32(0.028582238), np.float32(0.032036602), np.float32(0.031653665), np.float32(0.031289212), np.float32(0.03707175), np.float32(0.04416773), np.float32(0.049374964), np.float32(0.05274826), np.float32(0.05711017), np.float32(0.051593095), np.float32(0.052407634), np.float32(0.043331936), np.float32(0.04034871), np.float32(0.045813747), np.float32(0.041729786), np.float32(0.039980687), np.float32(0.048603583), np.float32(0.0480072), np.float32(0.045569308), np.float32(0.04492541), np.float32(0.053071517), np.float32(0.05017243), np.float32(0.045717187), np.float32(0.051495828), np.float32(0.0640351), np.float32(0.05309412), np.float32(0.047445048), np.float32(0.054655608), np.float32(0.05510154), np.float32(0.040821075), np.float32(0.037220962), np.float32(0.038659822), np.float32(0.04539138), np.float32(0.046454262), np.float32(0.043800153), np.float32(0.050798003), np.float32(0.054123264), np.float32(0.05060991), np.float32(0.052210383), np.float32(0.058751278), np.float32(0.052919123), np.float32(0.05380133), np.float32(0.059048023), np.float32(0.066105954), np.float32(0.06706485), np.float32(0.080414504), np.float32(0.1062769), np.float32(0.11297345), np.float32(0.09187782), np.float32(0.10343701), np.float32(0.11031051), np.float32(0.08341877), np.float32(0.06905581), np.float32(0.07709794), np.float32(0.07254514), np.float32(0.062699266), np.float32(0.06442482), np.float32(0.072569974), np.float32(0.07019658), np.float32(0.073325366), np.float32(0.07766435), np.float32(0.082161434), np.float32(0.087704405), np.float32(0.0856882), np.float32(0.0796459), np.float32(0.07829439), np.float32(0.08013548), np.float32(0.07471911), np.float32(0.06677296), np.float32(0.068841964), np.float32(0.06910968), np.float32(0.075993225), np.float32(0.08961489), np.float32(0.08712375), np.float32(0.116569705), np.float32(0.12996805), np.float32(0.14315559), np.float32(0.15331908), np.float32(0.17972949), np.float32(0.20706937), np.float32(0.19811545), np.float32(0.18098131), np.float32(0.18329684), np.float32(0.15978532), np.float32(0.15306021), np.float32(0.16174488), np.float32(0.15967774), np.float32(0.16609214), np.float32(0.21751083), np.float32(0.26842508), np.float32(0.3146269), np.float32(0.4304287), np.float32(0.5103466), np.float32(0.5628261), np.float32(0.5725749), np.float32(0.6690216), np.float32(0.67375565), np.float32(0.74215674), np.float32(0.80002236), np.float32(0.785889), np.float32(0.7998258), np.float32(0.83615917), np.float32(0.82250446), np.float32(0.8759628), np.float32(0.8884041), np.float32(0.88371575), np.float32(0.8456441), np.float32(0.7791137), np.float32(0.77642477), np.float32(0.75863856), np.float32(0.7273947), np.float32(0.76487494), np.float32(0.69647366), np.float32(0.67378896), np.float32(0.5687465), np.float32(0.535941), np.float32(0.51626754), np.float32(0.40976295), np.float32(0.28670624), np.float32(0.25059545), np.float32(0.19581985), np.float32(0.14682323), np.float32(0.15185866), np.float32(0.113086216), np.float32(0.09226297), np.float32(0.08552023), np.float32(0.103001095), np.float32(0.10932351), np.float32(0.089233056), np.float32(0.10889328), np.float32(0.17300639)], 'MEAVVLDLKTGVSLEEREKEIDNISDAEVRNLIDVVDWEIVSRGSLPARTAKECKARWINFEDKLINHGPWSKAEDLQLLGIAKEFGFAQWESVAEKLGTYRTPAQCLIRYQRSLNANLSLREWSREDDEQLKLAVDMCGEKDWQNVAACLEGRTGQQAMHRWKEVLRGKKRGRWSLEEDKRLKCAVMVCGPHQWKSVAAHVPGRSETQCRERWRNVLDPNLSFDMWSPEEDEKLEEAVEKFGMHKWSSVAEVMSPRTDNQCWRRW': [np.float32(0.7543255), np.float32(0.6588666), np.float32(0.6998949), np.float32(0.79528505), np.float32(0.79592526), np.float32(0.70274496), np.float32(0.7410182), np.float32(0.68024075), np.float32(0.62262166), np.float32(0.5960487), np.float32(0.59476334), np.float32(0.56381613), np.float32(0.49402782), np.float32(0.43203297), np.float32(0.4173327), np.float32(0.3916305), np.float32(0.38742843), np.float32(0.3438417), np.float32(0.34069124), np.float32(0.35478622), np.float32(0.32608834), np.float32(0.27445742), np.float32(0.2651897), np.float32(0.24611534), np.float32(0.21655348), np.float32(0.21255204), np.float32(0.20586967), np.float32(0.20237076), np.float32(0.19119048), np.float32(0.19917852), np.float32(0.20349252), np.float32(0.17754626), np.float32(0.1671558), np.float32(0.16912629), np.float32(0.16261008), np.float32(0.15220217), np.float32(0.16564207), np.float32(0.16318625), np.float32(0.15744802), np.float32(0.14177328), np.float32(0.15122992), np.float32(0.16888708), np.float32(0.14663093), np.float32(0.13907337), np.float32(0.15204072), np.float32(0.15872976), np.float32(0.15226205), np.float32(0.1351445), np.float32(0.15602645), np.float32(0.14822303), np.float32(0.15173416), np.float32(0.15907855), np.float32(0.1629768), np.float32(0.16155909), np.float32(0.16153364), np.float32(0.1611518), np.float32(0.15840726), np.float32(0.1419145), np.float32(0.13500044), np.float32(0.13343991), np.float32(0.122131474), np.float32(0.120603636), np.float32(0.12566619), np.float32(0.13980658), np.float32(0.114364594), np.float32(0.1109911), np.float32(0.12837374), np.float32(0.11995373), np.float32(0.11965434), np.float32(0.12490753), np.float32(0.12514514), np.float32(0.11566082), np.float32(0.11718127), np.float32(0.1525354), np.float32(0.14839865), np.float32(0.1425363), np.float32(0.13442883), np.float32(0.14965512), np.float32(0.14699538), np.float32(0.119898826), np.float32(0.12753606), np.float32(0.13922817), np.float32(0.109315075), np.float32(0.09707111), np.float32(0.105766214), np.float32(0.10557628), np.float32(0.09153395), np.float32(0.09576588), np.float32(0.09928247), np.float32(0.09703022), np.float32(0.09321593), np.float32(0.085885435), np.float32(0.086173534), np.float32(0.083631404), np.float32(0.09591005), np.float32(0.09237497), np.float32(0.07913228), np.float32(0.072012305), np.float32(0.07652706), np.float32(0.07187258), np.float32(0.07181806), np.float32(0.07218045), np.float32(0.07061839), np.float32(0.071384095), np.float32(0.07269533), np.float32(0.07349138), np.float32(0.08000519), np.float32(0.08147765), np.float32(0.07345889), np.float32(0.07067653), np.float32(0.08006063), np.float32(0.080002174), np.float32(0.075154096), np.float32(0.076154195), np.float32(0.07754161), np.float32(0.08403828), np.float32(0.08793434), np.float32(0.09501416), np.float32(0.099463314), np.float32(0.11150736), np.float32(0.10922214), np.float32(0.119296074), np.float32(0.11704723), np.float32(0.117632106), np.float32(0.10964173), np.float32(0.10639029), np.float32(0.11142525), np.float32(0.10706884), np.float32(0.10525308), np.float32(0.12368731), np.float32(0.12749028), np.float32(0.13048492), np.float32(0.12343077), np.float32(0.13338512), np.float32(0.13057952), np.float32(0.106121376), np.float32(0.121090345), np.float32(0.12114885), np.float32(0.10685481), np.float32(0.08692395), np.float32(0.08718511), np.float32(0.09741553), np.float32(0.09318453), np.float32(0.103401534), np.float32(0.11467016), np.float32(0.114567794), np.float32(0.12494068), np.float32(0.124658346), np.float32(0.13090788), np.float32(0.13549355), np.float32(0.13190685), np.float32(0.13004322), np.float32(0.120567024), np.float32(0.11218615), np.float32(0.09464436), np.float32(0.087110445), np.float32(0.099094756), np.float32(0.10053071), np.float32(0.130699), np.float32(0.16926597), np.float32(0.19760038), np.float32(0.20179173), np.float32(0.20309462), np.float32(0.20511577), np.float32(0.19500089), np.float32(0.19633797), np.float32(0.20093572), np.float32(0.19919708), np.float32(0.19565208), np.float32(0.19834606), np.float32(0.19841789), np.float32(0.19430204), np.float32(0.19627808), np.float32(0.17914766), np.float32(0.16409212), np.float32(0.17542244), np.float32(0.17265785), np.float32(0.16325846), np.float32(0.1613545), np.float32(0.16226962), np.float32(0.1594092), np.float32(0.16537541), np.float32(0.16372278), np.float32(0.15542254), np.float32(0.16514012), np.float32(0.1624874), np.float32(0.18127438), np.float32(0.18269941), np.float32(0.18829796), np.float32(0.22088875), np.float32(0.21711625), np.float32(0.20596932), np.float32(0.24552019), np.float32(0.26900536), np.float32(0.36561647), np.float32(0.45001394), np.float32(0.46957895), np.float32(0.5353208), np.float32(0.5398868), np.float32(0.54778016), np.float32(0.5583892), np.float32(0.5837339), np.float32(0.60078514), np.float32(0.6250443), np.float32(0.6150682), np.float32(0.58599716), np.float32(0.5439311), np.float32(0.5111553), np.float32(0.49766818), np.float32(0.50885075), np.float32(0.48927614), np.float32(0.5098584), np.float32(0.4659908), np.float32(0.50647163), np.float32(0.47909957), np.float32(0.4390646), np.float32(0.3937944), np.float32(0.28655785), np.float32(0.2951191), np.float32(0.27159625), np.float32(0.27016664), np.float32(0.2919318), np.float32(0.37635937), np.float32(0.35649565), np.float32(0.3397536), np.float32(0.32274878), np.float32(0.32152095), np.float32(0.23760973), np.float32(0.25164124), np.float32(0.2626787), np.float32(0.22347319), np.float32(0.21620396), np.float32(0.21922404), np.float32(0.22822478), np.float32(0.2154485), np.float32(0.21354546), np.float32(0.2538881), np.float32(0.21568395), np.float32(0.22935757), np.float32(0.23037323), np.float32(0.23517196), np.float32(0.23303694), np.float32(0.20311415), np.float32(0.19827777), np.float32(0.21412039), np.float32(0.22044642), np.float32(0.22079314), np.float32(0.25202414), np.float32(0.2976068), np.float32(0.28622437), np.float32(0.3152234), np.float32(0.36535296), np.float32(0.36537218), np.float32(0.34001067), np.float32(0.36546916), np.float32(0.34090206), np.float32(0.29921237), np.float32(0.283052), np.float32(0.2829232), np.float32(0.2648452), np.float32(0.28512278), np.float32(0.29926595), np.float32(0.32862136), np.float32(0.37954268), np.float32(0.4057411), np.float32(0.42124057)], 'EKASTSGRATASSAKDNASDTWSLKNFDIGKPLGRGKFGSVYLAREKKSKFIVALKVLFKSQLMKSNVEHQLRREIEIQSHLRHPHILRLYGYFHDETRVYLILEYASRGEMYKELQKQGKFTEEMSATYIAELADALNYCHSKQVIHRDIKPENLLMGLRGELKIADFGWSVHAPSSKRQTLCGTLDYLPPEMIEAKDHDANVDLWTLGILCYEFLVGKPPFETKSTQETYLRITSLKYSFPPHVSEGARDLIRRLLKLEPRHRLPLESVMAHPWIKANAKPARRYASYKNAS': [np.float32(0.9513291), np.float32(0.94824624), np.float32(0.9447885), np.float32(0.94310397), np.float32(0.9352811), np.float32(0.94639057), np.float32(0.9420913), np.float32(0.94588494), np.float32(0.9579398), np.float32(0.961011), np.float32(0.9618382), np.float32(0.9590736), np.float32(0.95606774), np.float32(0.95059586), np.float32(0.9420698), np.float32(0.9264125), np.float32(0.9069589), np.float32(0.8948693), np.float32(0.8844591), np.float32(0.8691835), np.float32(0.84619486), np.float32(0.83928716), np.float32(0.8170816), np.float32(0.81521994), np.float32(0.79295385), np.float32(0.75671405), np.float32(0.7030011), np.float32(0.6296056), np.float32(0.5967203), np.float32(0.54517365), np.float32(0.49225914), np.float32(0.46608195), np.float32(0.42942554), np.float32(0.42038628), np.float32(0.3950298), np.float32(0.39550564), np.float32(0.4251135), np.float32(0.39692804), np.float32(0.36067703), np.float32(0.34730813), np.float32(0.33021846), np.float32(0.29034096), np.float32(0.22370373), np.float32(0.18054718), np.float32(0.17305006), np.float32(0.15436618), np.float32(0.1526784), np.float32(0.12401847), np.float32(0.11374958), np.float32(0.09816929), np.float32(0.09959141), np.float32(0.09918487), np.float32(0.10084255), np.float32(0.10212891), np.float32(0.10247801), np.float32(0.11939866), np.float32(0.116729066), np.float32(0.11649579), np.float32(0.12067556), np.float32(0.115753524), np.float32(0.10461736), np.float32(0.10228949), np.float32(0.09379947), np.float32(0.10482768), np.float32(0.10681159), np.float32(0.11126665), np.float32(0.1206056), np.float32(0.13088498), np.float32(0.13127385), np.float32(0.1400096), np.float32(0.13841595), np.float32(0.14514229), np.float32(0.14889771), np.float32(0.14170825), np.float32(0.1435563), np.float32(0.12213928), np.float32(0.103410035), np.float32(0.09225963), np.float32(0.08297133), np.float32(0.06685112), np.float32(0.06740404), np.float32(0.06632138), np.float32(0.05828118), np.float32(0.05224253), np.float32(0.05925469), np.float32(0.065536514), np.float32(0.0653856), np.float32(0.062409308), np.float32(0.054577205), np.float32(0.04600351), np.float32(0.04285685), np.float32(0.038180787), np.float32(0.032224365), np.float32(0.026512876), np.float32(0.024207622), np.float32(0.020241935), np.float32(0.019753516), np.float32(0.021341573), np.float32(0.021300286), np.float32(0.024543641), np.float32(0.025236605), np.float32(0.022989577), np.float32(0.02852863), np.float32(0.03203043), np.float32(0.031827684), np.float32(0.03670563), np.float32(0.04763536), np.float32(0.053835697), np.float32(0.050072327), np.float32(0.055302333), np.float32(0.05562077), np.float32(0.06119043), np.float32(0.0725379), np.float32(0.08795568), np.float32(0.09028979), np.float32(0.09028993), np.float32(0.09478033), np.float32(0.10033095), np.float32(0.09482713), np.float32(0.089027084), np.float32(0.088465124), np.float32(0.08610648), np.float32(0.07476815), np.float32(0.06495306), np.float32(0.07221598), np.float32(0.07086862), np.float32(0.05797202), np.float32(0.057822984), np.float32(0.06346104), np.float32(0.054493695), np.float32(0.047314133), np.float32(0.043465648), np.float32(0.04496212), np.float32(0.041132037), np.float32(0.04044761), np.float32(0.038655315), np.float32(0.03240405), np.float32(0.031769533), np.float32(0.034606043), np.float32(0.03688944), np.float32(0.040338304), np.float32(0.036475755), np.float32(0.042592935), np.float32(0.04912197), np.float32(0.041808378), np.float32(0.040781558), np.float32(0.04757806), np.float32(0.049778007), np.float32(0.045380596), np.float32(0.052625123), np.float32(0.05831322), np.float32(0.062171984), np.float32(0.053011592), np.float32(0.059437934), np.float32(0.05035676), np.float32(0.04619399), np.float32(0.046210386), np.float32(0.037258025), np.float32(0.039991733), np.float32(0.040980734), np.float32(0.040210553), np.float32(0.038486134), np.float32(0.04193131), np.float32(0.046950355), np.float32(0.0467055), np.float32(0.057141326), np.float32(0.059522256), np.float32(0.06416987), np.float32(0.07442709), np.float32(0.08251939), np.float32(0.0872708), np.float32(0.08811708), np.float32(0.089027725), np.float32(0.08379627), np.float32(0.09418665), np.float32(0.08428137), np.float32(0.09198976), np.float32(0.092116445), np.float32(0.08850943), np.float32(0.08573062), np.float32(0.09015859), np.float32(0.102878705), np.float32(0.112264626), np.float32(0.113731004), np.float32(0.12189368), np.float32(0.1278758), np.float32(0.12874037), np.float32(0.14091285), np.float32(0.13795143), np.float32(0.1418782), np.float32(0.13426867), np.float32(0.13205872), np.float32(0.119920805), np.float32(0.11763637), np.float32(0.10393939), np.float32(0.08976939), np.float32(0.08816553), np.float32(0.08450459), np.float32(0.07694429), np.float32(0.06951185), np.float32(0.058878478), np.float32(0.050818376), np.float32(0.050136417), np.float32(0.052370194), np.float32(0.04344638), np.float32(0.036630105), np.float32(0.039095636), np.float32(0.04328344), np.float32(0.04104005), np.float32(0.044005007), np.float32(0.04370205), np.float32(0.042930525), np.float32(0.045716815), np.float32(0.047681615), np.float32(0.05292628), np.float32(0.05526821), np.float32(0.06433291), np.float32(0.082564294), np.float32(0.08673983), np.float32(0.09490173), np.float32(0.09131193), np.float32(0.09329653), np.float32(0.104496576), np.float32(0.09637543), np.float32(0.11516032), np.float32(0.1315509), np.float32(0.13300559), np.float32(0.14743952), np.float32(0.1455679), np.float32(0.15004659), np.float32(0.1500065), np.float32(0.13602756), np.float32(0.14469871), np.float32(0.1517573), np.float32(0.14123751), np.float32(0.1313154), np.float32(0.13176386), np.float32(0.12678833), np.float32(0.09768299), np.float32(0.09804649), np.float32(0.09440515), np.float32(0.083977036), np.float32(0.07581442), np.float32(0.08015507), np.float32(0.08430336), np.float32(0.08020984), np.float32(0.07491471), np.float32(0.09014784), np.float32(0.09794562), np.float32(0.094081745), np.float32(0.10828922), np.float32(0.1065328), np.float32(0.111853726), np.float32(0.1074911), np.float32(0.1130357), np.float32(0.10911795), np.float32(0.10886849), np.float32(0.11724576), np.float32(0.11284492), np.float32(0.1187899), np.float32(0.10369103), np.float32(0.112228714), np.float32(0.1261217), np.float32(0.13873032), np.float32(0.13536373), np.float32(0.16591977), np.float32(0.19149655), np.float32(0.17384449), np.float32(0.20740718), np.float32(0.24089867), np.float32(0.2917625), np.float32(0.26493192), np.float32(0.33857894), np.float32(0.41126546), np.float32(0.43488184), np.float32(0.41332778), np.float32(0.37153614), np.float32(0.36672825), np.float32(0.38345966), np.float32(0.38084406), np.float32(0.41493127), np.float32(0.37770563), np.float32(0.42224696), np.float32(0.47585565), np.float32(0.48615167), np.float32(0.65844357), np.float32(0.68283784), np.float32(0.65036744), np.float32(0.68428946), np.float32(0.7088106), np.float32(0.6977395), np.float32(0.7272624), np.float32(0.68961376), np.float32(0.69598705)], 'MAPQRKRKSESASIAEETESPAAKRVAAPDTPATGEKRKRGRPRKYPEGSTPKRPDGPKRGRGRPRKDPNAPTPAKSTTPKQGKRGRPRKNPIENGTEPTSSTTKPETIDTTSFEGRSYWLMKAEPESRLEKGVDVKFSIDDLASRKEPEPWDGVRNPVAQKHIRDMKKGDLAFFYHSNCKVPGIAGIMEIVQEHSPDESAFDPAHPYYDEKSNRDDPKWQVVHVEFRRKFNKMITLNDLKSYAQSERALENMQVLKQSRLSVTPVSVTEWAFIMRVADENEAKANAEASKDDSAEGDEPESSE': [np.float32(0.9618633), np.float32(0.96156085), np.float32(0.96183085), np.float32(0.9614318), np.float32(0.9630091), np.float32(0.96468806), np.float32(0.9635268), np.float32(0.966363), np.float32(0.9660798), np.float32(0.9666889), np.float32(0.9667549), np.float32(0.96786577), np.float32(0.97006625), np.float32(0.9710741), np.float32(0.9741209), np.float32(0.97567403), np.float32(0.9767006), np.float32(0.97646093), np.float32(0.97760767), np.float32(0.9788213), np.float32(0.97985804), np.float32(0.98153734), np.float32(0.98252547), np.float32(0.9831808), np.float32(0.9838435), np.float32(0.9845762), np.float32(0.98452824), np.float32(0.9852841), np.float32(0.98583174), np.float32(0.9856353), np.float32(0.9860535), np.float32(0.98594713), np.float32(0.9867178), np.float32(0.9869255), np.float32(0.98697805), np.float32(0.9866933), np.float32(0.98684794), np.float32(0.98679256), np.float32(0.98652726), np.float32(0.98650926), np.float32(0.98641926), np.float32(0.9867278), np.float32(0.9864608), np.float32(0.9864152), np.float32(0.98667985), np.float32(0.9863819), np.float32(0.98616517), np.float32(0.98639536), np.float32(0.9864763), np.float32(0.9866041), np.float32(0.9868095), np.float32(0.98675853), np.float32(0.9867111), np.float32(0.9865927), np.float32(0.9867365), np.float32(0.9867675), np.float32(0.98632634), np.float32(0.98630387), np.float32(0.98628855), np.float32(0.98623925), np.float32(0.9862622), np.float32(0.9863366), np.float32(0.9863798), np.float32(0.9863772), np.float32(0.9864125), np.float32(0.98618364), np.float32(0.98632044), np.float32(0.986464), np.float32(0.98633075), np.float32(0.9866904), np.float32(0.9867132), np.float32(0.98641914), np.float32(0.9863908), np.float32(0.98679197), np.float32(0.9864934), np.float32(0.98682356), np.float32(0.9865096), np.float32(0.9867439), np.float32(0.98702747), np.float32(0.9867906), np.float32(0.98669446), np.float32(0.98681486), np.float32(0.98653376), np.float32(0.9866888), np.float32(0.9863517), np.float32(0.98651135), np.float32(0.9867531), np.float32(0.98639256), np.float32(0.9862639), np.float32(0.9858031), np.float32(0.98546094), np.float32(0.9853705), np.float32(0.9852331), np.float32(0.9847841), np.float32(0.9844073), np.float32(0.98452735), np.float32(0.98390627), np.float32(0.98219395), np.float32(0.9813048), np.float32(0.9802612), np.float32(0.9788083), np.float32(0.977518), np.float32(0.97367114), np.float32(0.9728722), np.float32(0.9701769), np.float32(0.9674082), np.float32(0.96075034), np.float32(0.95065457), np.float32(0.942053), np.float32(0.9279564), np.float32(0.91517484), np.float32(0.9036835), np.float32(0.8781747), np.float32(0.85646605), np.float32(0.8485076), np.float32(0.8352674), np.float32(0.7827336), np.float32(0.7311763), np.float32(0.6725796), np.float32(0.67620224), np.float32(0.6710077), np.float32(0.64270014), np.float32(0.60600823), np.float32(0.5261993), np.float32(0.4714767), np.float32(0.50221866), np.float32(0.43342105), np.float32(0.38373232), np.float32(0.34772614), np.float32(0.3853567), np.float32(0.40434253), np.float32(0.4158243), np.float32(0.3715505), np.float32(0.39429387), np.float32(0.5018095), np.float32(0.46853486), np.float32(0.48275325), np.float32(0.4921016), np.float32(0.50337607), np.float32(0.5133396), np.float32(0.51953524), np.float32(0.523987), np.float32(0.53345144), np.float32(0.52619594), np.float32(0.46375918), np.float32(0.46747205), np.float32(0.47092575), np.float32(0.4469883), np.float32(0.4512747), np.float32(0.40798292), np.float32(0.46396223), np.float32(0.5424777), np.float32(0.45584017), np.float32(0.47499257), np.float32(0.4747055), np.float32(0.43361896), np.float32(0.42625394), np.float32(0.4596622), np.float32(0.42994726), np.float32(0.40680248), np.float32(0.33182517), np.float32(0.28296915), np.float32(0.28994694), np.float32(0.26593), np.float32(0.2043212), np.float32(0.1668531), np.float32(0.15355499), np.float32(0.13899803), np.float32(0.13086042), np.float32(0.110304944), np.float32(0.101357825), np.float32(0.08598029), np.float32(0.0808977), np.float32(0.06988736), np.float32(0.06436945), np.float32(0.059045855), np.float32(0.061239276), np.float32(0.048524965), np.float32(0.051013183), np.float32(0.055355653), np.float32(0.04552177), np.float32(0.042562407), np.float32(0.051106483), np.float32(0.057614725), np.float32(0.06969807), np.float32(0.08182599), np.float32(0.10043121), np.float32(0.1232025), np.float32(0.14094737), np.float32(0.16128077), np.float32(0.16422416), np.float32(0.1681479), np.float32(0.17607804), np.float32(0.17855911), np.float32(0.18348423), np.float32(0.188228), np.float32(0.20089452), np.float32(0.20867676), np.float32(0.22085749), np.float32(0.25890177), np.float32(0.30025694), np.float32(0.3013772), np.float32(0.302493), np.float32(0.3877547), np.float32(0.43566), np.float32(0.38858384), np.float32(0.35392448), np.float32(0.33380198), np.float32(0.28408977), np.float32(0.26256937), np.float32(0.2621769), np.float32(0.2517445), np.float32(0.22684234), np.float32(0.21831624), np.float32(0.23479854), np.float32(0.2244557), np.float32(0.22437984), np.float32(0.20694883), np.float32(0.2046945), np.float32(0.193123), np.float32(0.17347997), np.float32(0.18315141), np.float32(0.16367173), np.float32(0.12945388), np.float32(0.1372468), np.float32(0.12988865), np.float32(0.14019577), np.float32(0.12389425), np.float32(0.10609085), np.float32(0.105609745), np.float32(0.09893524), np.float32(0.09324237), np.float32(0.100056216), np.float32(0.10099946), np.float32(0.1021295), np.float32(0.12301498), np.float32(0.14843217), np.float32(0.14083655), np.float32(0.14875166), np.float32(0.18536009), np.float32(0.19080138), np.float32(0.16064322), np.float32(0.14883934), np.float32(0.16991352), np.float32(0.16043828), np.float32(0.15807742), np.float32(0.16390136), np.float32(0.17114288), np.float32(0.19442582), np.float32(0.20207682), np.float32(0.20842169), np.float32(0.20683412), np.float32(0.20741776), np.float32(0.20724566), np.float32(0.2102352), np.float32(0.21250665), np.float32(0.21476474), np.float32(0.21148194), np.float32(0.20095974), np.float32(0.16836525), np.float32(0.14227419), np.float32(0.14175732), np.float32(0.13826044), np.float32(0.12421872), np.float32(0.12111084), np.float32(0.12192012), np.float32(0.11398333), np.float32(0.114205204), np.float32(0.1289368), np.float32(0.13730367), np.float32(0.14545749), np.float32(0.15021493), np.float32(0.15409137), np.float32(0.16789646), np.float32(0.20689858), np.float32(0.22061789), np.float32(0.23782702), np.float32(0.24005619), np.float32(0.2862684), np.float32(0.3167838), np.float32(0.35727826), np.float32(0.42302197), np.float32(0.49077356), np.float32(0.60633355), np.float32(0.6919069), np.float32(0.75934976), np.float32(0.8114122), np.float32(0.8451073), np.float32(0.85958964), np.float32(0.8875054), np.float32(0.91078544), np.float32(0.9199011), np.float32(0.93612725), np.float32(0.939324), np.float32(0.9452271), np.float32(0.9547339), np.float32(0.95711416), np.float32(0.9631896), np.float32(0.9665045), np.float32(0.96810585), np.float32(0.9687543), np.float32(0.9668742), np.float32(0.96278346), np.float32(0.9643141)], 'MANLAAAAAAAAAAALAANRDPAVDRSLRSVFVGNIPYEATEEQLKDIFSEVGLVVSFRLVYDRETGKPKGYGFCEYQDQETALSAMRNLNGREFSGRALRVDNAASEKNKEELKSLGTGAPIIESPYGDNIQPQEAPESISRAVASLPPEQMFELMKQMKVGCSPQEARNMLLQNPQLAYALLQAQVVMRIVDPEIALVRPGMHVNGAPQMMQPPNMGVVPGPMPVPGPGQGPVPGPVGPPGNLQHSPTGSSGQAAIERPQGITVRLRFPRPGGIPPRGLLGDGPNDPRGGTLLSVTGEVIEPSRGYMAAPPPHQAPPVHMSQMPSGPPPDMRGPPMDMRGPPMGEPRNMMGDPRGPPMMEPRGPPMETRGRDPRAMDARGPVTGQRVPMATGMQAPVPHNMGPNAPPPPRAALIMQVLQLTPEQIAMLPPEQRQSILILKEQIQKTAGGAP': [np.float32(0.9106469), np.float32(0.92267025), np.float32(0.9369028), np.float32(0.95111585), np.float32(0.9651815), np.float32(0.9730988), np.float32(0.9765069), np.float32(0.0038071608), np.float32(0.002529015), np.float32(0.0025082165), np.float32(0.0024005086), np.float32(0.0023687244), np.float32(0.002367198), np.float32(0.0023709869), np.float32(0.0023707547), np.float32(0.94179016), np.float32(0.786267), np.float32(0.744981), np.float32(0.7260099), np.float32(0.6001472), np.float32(0.53356385), np.float32(0.49435043), np.float32(0.50742275), np.float32(0.47969836), np.float32(0.46001193), np.float32(0.45625293), np.float32(0.4558771), np.float32(0.45124882), np.float32(0.41628686), np.float32(0.39803106), np.float32(0.36682364), np.float32(0.36362836), np.float32(0.30599508), np.float32(0.20341602), np.float32(0.17928198), np.float32(0.17536707), np.float32(0.15923981), np.float32(0.13922657), np.float32(0.13062663), np.float32(0.13627039), np.float32(0.12858517), np.float32(0.121198304), np.float32(0.1207362), np.float32(0.11697899), np.float32(0.11529693), np.float32(0.10770119), np.float32(0.1006895), np.float32(0.09651199), np.float32(0.091577806), np.float32(0.09110928), np.float32(0.090498134), np.float32(0.085212365), np.float32(0.09660063), np.float32(0.116985254), np.float32(0.118275344), np.float32(0.12078192), np.float32(0.13461836), np.float32(0.16043629), np.float32(0.17665565), np.float32(0.164504), np.float32(0.18851101), np.float32(0.2040013), np.float32(0.18734908), np.float32(0.15722744), np.float32(0.1679893), np.float32(0.166524), np.float32(0.1790697), np.float32(0.17734797), np.float32(0.20585066), np.float32(0.22920701), np.float32(0.25920328), np.float32(0.2661648), np.float32(0.32061705), np.float32(0.3481832), np.float32(0.33814502), np.float32(0.31061465), np.float32(0.29149288), np.float32(0.27977073), np.float32(0.22671409), np.float32(0.22574022), np.float32(0.18635254), np.float32(0.23119731), np.float32(0.19384806), np.float32(0.18339923), np.float32(0.1898969), np.float32(0.23005712), np.float32(0.2380654), np.float32(0.22756991), np.float32(0.20958948), np.float32(0.2296652), np.float32(0.19261143), np.float32(0.22156928), np.float32(0.2556456), np.float32(0.23797883), np.float32(0.24754263), np.float32(0.27072462), np.float32(0.35992497), np.float32(0.37997156), np.float32(0.41444257), np.float32(0.4849172), np.float32(0.47574523), np.float32(0.45924687), np.float32(0.47638243), np.float32(0.5075611), np.float32(0.524531), np.float32(0.502775), np.float32(0.5256639), np.float32(0.58274925), np.float32(0.60661846), np.float32(0.60315984), np.float32(0.6679918), np.float32(0.68752664), np.float32(0.6062006), np.float32(0.6234139), np.float32(0.71853644), np.float32(0.7264177), np.float32(0.7606994), np.float32(0.7937236), np.float32(0.81072557), np.float32(0.8043879), np.float32(0.81919265), np.float32(0.8008752), np.float32(0.8149653), np.float32(0.8219753), np.float32(0.8476531), np.float32(0.80213356), np.float32(0.7823284), np.float32(0.8301396), np.float32(0.81048286), np.float32(0.8519605), np.float32(0.8613705), np.float32(0.8432491), np.float32(0.7944713), np.float32(0.79997766), np.float32(0.7930737), np.float32(0.7873189), np.float32(0.7495057), np.float32(0.72188884), np.float32(0.70446235), np.float32(0.6945642), np.float32(0.675145), np.float32(0.5943644), np.float32(0.5249171), np.float32(0.4568886), np.float32(0.39486915), np.float32(0.319889), np.float32(0.25786626), np.float32(0.22636825), np.float32(0.20136271), np.float32(0.20985748), np.float32(0.18823296), np.float32(0.18683837), np.float32(0.22818395), np.float32(0.33080438), np.float32(0.38923725), np.float32(0.3937985), np.float32(0.4351291), np.float32(0.41054812), np.float32(0.50240606), np.float32(0.44461048), np.float32(0.4357492), np.float32(0.49418962), np.float32(0.6387958), np.float32(0.6078947), np.float32(0.62637216), np.float32(0.5735044), np.float32(0.5948163), np.float32(0.5554298), np.float32(0.5282385), np.float32(0.5224983), np.float32(0.50227726), np.float32(0.41443983), np.float32(0.3424184), np.float32(0.25975293), np.float32(0.18192041), np.float32(0.17207271), np.float32(0.17571288), np.float32(0.17613927), np.float32(0.14335258), np.float32(0.14129096), np.float32(0.13322513), np.float32(0.14376783), np.float32(0.10902557), np.float32(0.11727963), np.float32(0.12668233), np.float32(0.11465057), np.float32(0.12071129), np.float32(0.1064389), np.float32(0.13037632), np.float32(0.13964048), np.float32(0.15463388), np.float32(0.2594631), np.float32(0.31738237), np.float32(0.3680038), np.float32(0.42607042), np.float32(0.50904685), np.float32(0.5564078), np.float32(0.6179335), np.float32(0.7661304), np.float32(0.8155539), np.float32(0.8540501), np.float32(0.8801654), np.float32(0.8947687), np.float32(0.89425576), np.float32(0.89989686), np.float32(0.9216692), np.float32(0.9362487), np.float32(0.9453643), np.float32(0.9480061), np.float32(0.9606264), np.float32(0.96519834), np.float32(0.9663032), np.float32(0.9704076), np.float32(0.9736381), np.float32(0.97456396), np.float32(0.9782955), np.float32(0.978716), np.float32(0.97957146), np.float32(0.98120844), np.float32(0.9815376), np.float32(0.98248726), np.float32(0.9837149), np.float32(0.9844849), np.float32(0.98564214), np.float32(0.9856948), np.float32(0.98514384), np.float32(0.98450524), np.float32(0.98606074), np.float32(0.9859886), np.float32(0.9860539), np.float32(0.98681706), np.float32(0.98766136), np.float32(0.9869767), np.float32(0.9867539), np.float32(0.9873176), np.float32(0.98793644), np.float32(0.98773974), np.float32(0.98729426), np.float32(0.98722315), np.float32(0.9872334), np.float32(0.98698413), np.float32(0.986997), np.float32(0.98690635), np.float32(0.9867138), np.float32(0.9864717), np.float32(0.9863115), np.float32(0.987351), np.float32(0.98711383), np.float32(0.9874172), np.float32(0.9869118), np.float32(0.986231), np.float32(0.98520595), np.float32(0.98464483), np.float32(0.9843481), np.float32(0.98310375), np.float32(0.98283905), np.float32(0.9818516), np.float32(0.98198706), np.float32(0.9823239), np.float32(0.9817417), np.float32(0.98131406), np.float32(0.98042), np.float32(0.9799541), np.float32(0.9806819), np.float32(0.98023593), np.float32(0.9786872), np.float32(0.9784185), np.float32(0.9774485), np.float32(0.97563714), np.float32(0.9770106), np.float32(0.97751594), np.float32(0.9770593), np.float32(0.9772733), np.float32(0.9755088), np.float32(0.97452897), np.float32(0.9767453), np.float32(0.97266227), np.float32(0.9720863), np.float32(0.9750826), np.float32(0.9746728), np.float32(0.97442776), np.float32(0.9741321), np.float32(0.9745933), np.float32(0.97467643), np.float32(0.972829), np.float32(0.97083247), np.float32(0.9713598), np.float32(0.9699193), np.float32(0.9674512), np.float32(0.9665424), np.float32(0.9681718), np.float32(0.96530825), np.float32(0.96756047), np.float32(0.9671757), np.float32(0.9675822), np.float32(0.9707319), np.float32(0.9709328), np.float32(0.9725729), np.float32(0.97301674), np.float32(0.972141), np.float32(0.97323567), np.float32(0.9750333), np.float32(0.9747638), np.float32(0.974112), np.float32(0.97525406), np.float32(0.9758411), np.float32(0.9752059), np.float32(0.9748004), np.float32(0.97557837), np.float32(0.9774031), np.float32(0.9797912), np.float32(0.9783434), np.float32(0.9781431), np.float32(0.97861207), np.float32(0.980228), np.float32(0.981065), np.float32(0.98251146), np.float32(0.982989), np.float32(0.9839379), np.float32(0.9842905), np.float32(0.9851504), np.float32(0.9850625), np.float32(0.9854918), np.float32(0.9852813), np.float32(0.9852535), np.float32(0.9850328), np.float32(0.98557776), np.float32(0.98469955), np.float32(0.98433614), np.float32(0.9845428), np.float32(0.98491806), np.float32(0.9849465), np.float32(0.9846293), np.float32(0.985104), np.float32(0.984623), np.float32(0.9849421), np.float32(0.98441863), np.float32(0.9844742), np.float32(0.98416555), np.float32(0.98368526), np.float32(0.9830996), np.float32(0.9830729), np.float32(0.9828112), np.float32(0.982685), np.float32(0.9825884), np.float32(0.9816576), np.float32(0.9814533), np.float32(0.98054755), np.float32(0.98163533), np.float32(0.98205066), np.float32(0.9815263), np.float32(0.98135734), np.float32(0.98152775), np.float32(0.9812692), np.float32(0.98118466), np.float32(0.98135984), np.float32(0.9815041), np.float32(0.98079646), np.float32(0.9810813), np.float32(0.98118824), np.float32(0.9809973), np.float32(0.9812754), np.float32(0.9815922), np.float32(0.98130107), np.float32(0.9815591), np.float32(0.9817722), np.float32(0.9821677), np.float32(0.98188466), np.float32(0.98203546), np.float32(0.9828278), np.float32(0.9828744), np.float32(0.98322934), np.float32(0.9834809), np.float32(0.98359907), np.float32(0.98350936), np.float32(0.9836674), np.float32(0.9839219), np.float32(0.98415595), np.float32(0.98385507), np.float32(0.9845108), np.float32(0.9844951), np.float32(0.9847015), np.float32(0.98447037), np.float32(0.9850852), np.float32(0.98541474), np.float32(0.9847569), np.float32(0.98476624), np.float32(0.985564), np.float32(0.98569566), np.float32(0.9860998), np.float32(0.9860931), np.float32(0.98701584), np.float32(0.98658633), np.float32(0.98597753), np.float32(0.9862889), np.float32(0.9862368), np.float32(0.9850675), np.float32(0.9839653), np.float32(0.9831291), np.float32(0.9815879), np.float32(0.980027), np.float32(0.9771039), np.float32(0.9734808), np.float32(0.9675321), np.float32(0.96206903), np.float32(0.954889), np.float32(0.9515729), np.float32(0.94245), np.float32(0.93809175), np.float32(0.93526244), np.float32(0.92836607), np.float32(0.9162903), np.float32(0.906829), np.float32(0.894041), np.float32(0.8847356), np.float32(0.87104523), np.float32(0.877713), np.float32(0.8870076), np.float32(0.84181386), np.float32(0.8206376), np.float32(0.83575016), np.float32(0.8349122), np.float32(0.7899179), np.float32(0.8149866), np.float32(0.77749896), np.float32(0.76721394), np.float32(0.76507246), np.float32(0.69946086), np.float32(0.6702761), np.float32(0.60492593), np.float32(0.5967936), np.float32(0.6018708), np.float32(0.56393665), np.float32(0.5603646), np.float32(0.56283516), np.float32(0.57776767), np.float32(0.5695292), np.float32(0.5496064), np.float32(0.5911618), np.float32(0.6035224), np.float32(0.5996646), np.float32(0.6011302), np.float32(0.6462277), np.float32(0.6914357), np.float32(0.7218214), np.float32(0.71880734), np.float32(0.74666065), np.float32(0.7412206), np.float32(0.7501689), np.float32(0.7680177), np.float32(0.78150046), np.float32(0.80556417), np.float32(0.7959257)], 'MGSEPTKVMVAVNASTIKDYPNPSISCKRAFEWTLEKIVRSNTSDFKILLLHVQVVDEDGFDDVDSIYASPEDFRDMRQSNKAKGLHLLEFFVNKCHEIGVGCEAWIKTGDPKDVICQEVKRVRPDFLVVGSRGLGRFQKVFVGTVSAFCVKHAECPVMTIKRNADETPSDPADD': [np.float32(0.3767906), np.float32(0.24100469), np.float32(0.30871388), np.float32(0.47684404), np.float32(0.43698213), np.float32(0.42018434), np.float32(0.45581332), np.float32(0.42702764), np.float32(0.36240378), np.float32(0.37350205), np.float32(0.3147869), np.float32(0.2868975), np.float32(0.27116424), np.float32(0.20630619), np.float32(0.20675114), np.float32(0.2043019), np.float32(0.19038276), np.float32(0.21128543), np.float32(0.1821121), np.float32(0.18161795), np.float32(0.18840994), np.float32(0.17339002), np.float32(0.16726848), np.float32(0.15254699), np.float32(0.1571142), np.float32(0.17610191), np.float32(0.16239625), np.float32(0.15100701), np.float32(0.1570256), np.float32(0.15504724), np.float32(0.14213814), np.float32(0.14439817), np.float32(0.15350908), np.float32(0.14193599), np.float32(0.124597125), np.float32(0.12429696), np.float32(0.11665346), np.float32(0.10416119), np.float32(0.0959762), np.float32(0.09216448), np.float32(0.08101657), np.float32(0.06573556), np.float32(0.06170391), np.float32(0.06166546), np.float32(0.053886887), np.float32(0.051928036), np.float32(0.057869986), np.float32(0.06787689), np.float32(0.06908857), np.float32(0.067047805), np.float32(0.07644126), np.float32(0.07891642), np.float32(0.073633894), np.float32(0.07598453), np.float32(0.07488415), np.float32(0.07532919), np.float32(0.06562474), np.float32(0.062240046), np.float32(0.06828948), np.float32(0.0744466), np.float32(0.09728426), np.float32(0.11974111), np.float32(0.12661703), np.float32(0.16057886), np.float32(0.1829899), np.float32(0.20566645), np.float32(0.20784703), np.float32(0.2114763), np.float32(0.22107804), np.float32(0.21979302), np.float32(0.2007042), np.float32(0.18923911), np.float32(0.19339614), np.float32(0.18047796), np.float32(0.16931981), np.float32(0.17180414), np.float32(0.16852802), np.float32(0.15513171), np.float32(0.14899538), np.float32(0.15129028), np.float32(0.14978248), np.float32(0.13466313), np.float32(0.13750322), np.float32(0.13662757), np.float32(0.122507155), np.float32(0.10743437), np.float32(0.11886495), np.float32(0.11420338), np.float32(0.10068241), np.float32(0.097598396), np.float32(0.09253944), np.float32(0.081191055), np.float32(0.08484349), np.float32(0.076645926), np.float32(0.06352625), np.float32(0.06028311), np.float32(0.059177242), np.float32(0.061664544), np.float32(0.06894958), np.float32(0.07136955), np.float32(0.07811097), np.float32(0.088997334), np.float32(0.09077812), np.float32(0.09097555), np.float32(0.088758454), np.float32(0.08501421), np.float32(0.08759701), np.float32(0.07987599), np.float32(0.07555644), np.float32(0.08127136), np.float32(0.079019114), np.float32(0.07698598), np.float32(0.08031206), np.float32(0.081954904), np.float32(0.08946359), np.float32(0.08852907), np.float32(0.07978805), np.float32(0.07896743), np.float32(0.0859847), np.float32(0.08598983), np.float32(0.08199351), np.float32(0.08740634), np.float32(0.08470971), np.float32(0.080412984), np.float32(0.08446786), np.float32(0.08920907), np.float32(0.078726605), np.float32(0.079063185), np.float32(0.09543962), np.float32(0.09031914), np.float32(0.07577809), np.float32(0.07193485), np.float32(0.07988167), np.float32(0.070315056), np.float32(0.057429906), np.float32(0.056828298), np.float32(0.05065344), np.float32(0.047876373), np.float32(0.047457777), np.float32(0.048908107), np.float32(0.056580745), np.float32(0.06322565), np.float32(0.07058297), np.float32(0.0854067), np.float32(0.08696617), np.float32(0.07827388), np.float32(0.080151774), np.float32(0.080071434), np.float32(0.07839435), np.float32(0.073798805), np.float32(0.08057846), np.float32(0.095216736), np.float32(0.100974165), np.float32(0.11973172), np.float32(0.15056917), np.float32(0.16655205), np.float32(0.2072998), np.float32(0.29036906), np.float32(0.3456882), np.float32(0.39277127), np.float32(0.462011), np.float32(0.5262166), np.float32(0.6104303), np.float32(0.68764067), np.float32(0.6917327), np.float32(0.6764115), np.float32(0.7235227), np.float32(0.70256495), np.float32(0.7155395), np.float32(0.77916694), np.float32(0.7974386), np.float32(0.74919534), np.float32(0.8501726), np.float32(0.8770677), np.float32(0.9002713)], 'MGGSGGRTTRARGRREERGGLPSLGHTINAAAAAAYLPSWSCIPSGAERSGGAQALLLAEGLALRPLPFSTQLSEGPPLGGFQDWPALMRRSTKGGAPEEGVLYLGTPGVGKTTLGKELACRSGLKYINVGDVAREGTKNFCLMTNGFHVTWSVKLDELFILLGNMAVNCISKLAELNQSSVYSLPNAPTLADLEGTGYNEKKLGENIECEIFQVLYEEAMLSYKEDIVHQLPSNTPEELEDNINQILRWIEQWVKSHSP': [np.float32(0.98196375), np.float32(0.9807891), np.float32(0.9816989), np.float32(0.98275375), np.float32(0.9783628), np.float32(0.97668254), np.float32(0.97818965), np.float32(0.977094), np.float32(0.97717404), np.float32(0.9772069), np.float32(0.98084694), np.float32(0.981797), np.float32(0.9811616), np.float32(0.98090243), np.float32(0.98099625), np.float32(0.9804016), np.float32(0.97914106), np.float32(0.9773347), np.float32(0.97268), np.float32(0.9714093), np.float32(0.9643373), np.float32(0.96119785), np.float32(0.95410514), np.float32(0.94212747), np.float32(0.9319541), np.float32(0.9197923), np.float32(0.8876772), np.float32(0.85545266), np.float32(0.8008535), np.float32(0.70448583), np.float32(0.6646537), np.float32(0.6044932), np.float32(0.5899826), np.float32(0.60684925), np.float32(0.5774821), np.float32(0.57718587), np.float32(0.6321016), np.float32(0.7202277), np.float32(0.72802657), np.float32(0.70346963), np.float32(0.73793), np.float32(0.73108053), np.float32(0.7275253), np.float32(0.72257656), np.float32(0.67758805), np.float32(0.67786616), np.float32(0.63688785), np.float32(0.6158656), np.float32(0.5991592), np.float32(0.5801848), np.float32(0.6014654), np.float32(0.49005508), np.float32(0.38277182), np.float32(0.34350798), np.float32(0.3307138), np.float32(0.30789164), np.float32(0.3025562), np.float32(0.29849875), np.float32(0.25399345), np.float32(0.2558038), np.float32(0.21207693), np.float32(0.16145377), np.float32(0.15395692), np.float32(0.16404517), np.float32(0.14537838), np.float32(0.1487368), np.float32(0.15804817), np.float32(0.20369732), np.float32(0.22610147), np.float32(0.22241502), np.float32(0.2137447), np.float32(0.22598518), np.float32(0.24556412), np.float32(0.23238702), np.float32(0.22198169), np.float32(0.20620269), np.float32(0.1974351), np.float32(0.16009875), np.float32(0.1866674), np.float32(0.18268831), np.float32(0.18438089), np.float32(0.19496727), np.float32(0.2242233), np.float32(0.24108925), np.float32(0.24384417), np.float32(0.24448286), np.float32(0.24785477), np.float32(0.20994897), np.float32(0.20386577), np.float32(0.1884714), np.float32(0.16706148), np.float32(0.14671418), np.float32(0.12571466), np.float32(0.11325685), np.float32(0.10747619), np.float32(0.09396747), np.float32(0.10176044), np.float32(0.11760811), np.float32(0.11864518), np.float32(0.11604106), np.float32(0.12385383), np.float32(0.11544351), np.float32(0.10668496), np.float32(0.097022444), np.float32(0.09259022), np.float32(0.0921221), np.float32(0.08355499), np.float32(0.06270948), np.float32(0.057366595), np.float32(0.050765153), np.float32(0.052637998), np.float32(0.047225818), np.float32(0.04765131), np.float32(0.048379682), np.float32(0.056937493), np.float32(0.062276434), np.float32(0.06078471), np.float32(0.06817909), np.float32(0.06749509), np.float32(0.076889575), np.float32(0.08126342), np.float32(0.07677399), np.float32(0.07467737), np.float32(0.07869018), np.float32(0.07754356), np.float32(0.08663186), np.float32(0.08432829), np.float32(0.087075315), np.float32(0.089376256), np.float32(0.07271441), np.float32(0.06258217), np.float32(0.06000353), np.float32(0.057286907), np.float32(0.058446445), np.float32(0.05461347), np.float32(0.055414595), np.float32(0.050695896), np.float32(0.051956944), np.float32(0.044750113), np.float32(0.051979613), np.float32(0.054762162), np.float32(0.052283227), np.float32(0.04961447), np.float32(0.05626219), np.float32(0.053260434), np.float32(0.059738036), np.float32(0.06086735), np.float32(0.052241195), np.float32(0.043437038), np.float32(0.039398886), np.float32(0.037095457), np.float32(0.03211451), np.float32(0.03145096), np.float32(0.033275973), np.float32(0.0320148), np.float32(0.03141035), np.float32(0.03371378), np.float32(0.034206692), np.float32(0.030180102), np.float32(0.027749961), np.float32(0.030291906), np.float32(0.030651657), np.float32(0.031622387), np.float32(0.031170193), np.float32(0.036509037), np.float32(0.036978565), np.float32(0.03842895), np.float32(0.042066954), np.float32(0.050808884), np.float32(0.050571032), np.float32(0.051141985), np.float32(0.05757876), np.float32(0.06447781), np.float32(0.06536516), np.float32(0.07358887), np.float32(0.0894593), np.float32(0.09903566), np.float32(0.10850112), np.float32(0.12482578), np.float32(0.13810031), np.float32(0.1498751), np.float32(0.16860254), np.float32(0.19182453), np.float32(0.22443843), np.float32(0.24525982), np.float32(0.25836664), np.float32(0.30779043), np.float32(0.36409643), np.float32(0.3278507), np.float32(0.3746526), np.float32(0.3784527), np.float32(0.37472498), np.float32(0.3452444), np.float32(0.34628856), np.float32(0.32545596), np.float32(0.31545225), np.float32(0.2759732), np.float32(0.2604093), np.float32(0.22722936), np.float32(0.2087092), np.float32(0.19252741), np.float32(0.16686046), np.float32(0.15819588), np.float32(0.1461549), np.float32(0.13685897), np.float32(0.12214737), np.float32(0.12220123), np.float32(0.11178349), np.float32(0.0956294), np.float32(0.08447433), np.float32(0.08568557), np.float32(0.08198955), np.float32(0.072824866), np.float32(0.071586065), np.float32(0.06786782), np.float32(0.062725276), np.float32(0.057675336), np.float32(0.058720496), np.float32(0.057545833), np.float32(0.054818343), np.float32(0.05405106), np.float32(0.060371798), np.float32(0.069775395), np.float32(0.08373898), np.float32(0.09955728), np.float32(0.11238554), np.float32(0.1320248), np.float32(0.15648122), np.float32(0.15416777), np.float32(0.15919456), np.float32(0.16549036), np.float32(0.15827164), np.float32(0.1609343), np.float32(0.1677089), np.float32(0.16219677), np.float32(0.15659001), np.float32(0.15667441), np.float32(0.16847223), np.float32(0.15908608), np.float32(0.15103073), np.float32(0.15872537), np.float32(0.17307074), np.float32(0.15386869), np.float32(0.1350934), np.float32(0.15618633), np.float32(0.14665796), np.float32(0.13888861), np.float32(0.14318992), np.float32(0.1486929), np.float32(0.16598049), np.float32(0.14955927), np.float32(0.15186381), np.float32(0.17394422), np.float32(0.18205224), np.float32(0.19987048), np.float32(0.2502481), np.float32(0.2719614), np.float32(0.27774897), np.float32(0.283785), np.float32(0.32260603)], 'MSSMRGLVQFIADLRNARARELEEKRVNKELANIRQKFKAGNLNGYQKKKYVCKLLYMYIQGYEVDFGHLEAVNLVSSTKYSEKQIGYLAVTLFLHEQHELLHLVVNSIRKDLLDHNELNNCLALHAVANVGGREMGEALSMDVHRLLISPTSKAFVKKKAALTLLRLYRKHPGIVQNEWAERMISLMDDPDMGVTLSVTSLIMALAQDRPDEYKGSYIKAAQRLKRIVVDNEVAPDYLYYRVPCPWIQVKMLRLLQYYPPSEDSHVREIIRASLQQIMTTAMDTAKNVQQNNAQNAILFEAINLLIHLDTEHNLMVQISARLGKYIQSRETNVRYLGLEAMTHFAARAETLDPIKKHQNIILGSLRDRDISVRRKGLDLIYSMCDTTNAAPIVNELLRYLQTADYAIREEMVLKVAILTEKYAADAQWYIDMTLKLLSLAGDHVNEEVWQRVIQIVTNNEELQAYAAHTLLGYLKTDCHESLVKIGCYVLGEFGHLIADNEGSSPIEQFMALQGKMVTSNDNTRAMILSSFVKFVNLFPEIKPQLLHIFRLYSHSPDTELQQRAFEYLTLATLPTDDLLRTVCDEMPPFSERASILLSRLHQKTAGTTEKKTWVVGGKDANADKKEVLMAQHTGLKRTFTTIVNGTKTGANGAAAASNASGDLAGLDLSAPPAAAPNMASAAHLSPDWEPGYNRLYFSDEGVLFEDAQIQVGLRSEFRGHMGVVKIYISNKSSYPIASLTTTLDNPAAPNLKIDSKNLPETSVAAAGQTQQTLFFGAHGPFADAPTIRISYLAGALQAYTLQLPVLMHRYMEPSTLSAEEFFKRWRQIGGAPLEAQRTFGVTGKVKNVTEAFTRRVVESFHWKILDNVDPNPHNIVGCAVYQFQGGKTGCLLRLEPNYERKMYRVTIRATQEAVPQALTKQMEQKLAQGATDMYGLR': [np.float32(0.51991326), np.float32(0.53599465), np.float32(0.45469287), np.float32(0.45582885), np.float32(0.42085874), np.float32(0.47216198), np.float32(0.48894298), np.float32(0.41201347), np.float32(0.39774388), np.float32(0.39240912), np.float32(0.33491918), np.float32(0.3252842), np.float32(0.30272907), np.float32(0.29931206), np.float32(0.29355624), np.float32(0.29754448), np.float32(0.29273182), np.float32(0.2994803), np.float32(0.32791835), np.float32(0.27399135), np.float32(0.27343103), np.float32(0.2496471), np.float32(0.2431564), np.float32(0.260875), np.float32(0.2832417), np.float32(0.32477432), np.float32(0.32300627), np.float32(0.33748728), np.float32(0.32946), np.float32(0.3246847), np.float32(0.32313433), np.float32(0.332217), np.float32(0.3150902), np.float32(0.2757204), np.float32(0.27749917), np.float32(0.32776758), np.float32(0.30864784), np.float32(0.27373248), np.float32(0.29924566), np.float32(0.34449998), np.float32(0.30040565), np.float32(0.1969789), np.float32(0.1876962), np.float32(0.1943608), np.float32(0.19927178), np.float32(0.17637196), np.float32(0.16929749), np.float32(0.15238698), np.float32(0.11590256), np.float32(0.11126985), np.float32(0.11239415), np.float32(0.09870879), np.float32(0.09028868), np.float32(0.0837358), np.float32(0.08196378), np.float32(0.076337755), np.float32(0.06432281), np.float32(0.06085775), np.float32(0.052257385), np.float32(0.053558595), np.float32(0.05227943), np.float32(0.047983583), np.float32(0.049964126), np.float32(0.05127057), np.float32(0.05573567), np.float32(0.06732605), np.float32(0.07015011), np.float32(0.080549195), np.float32(0.09964289), np.float32(0.09820178), np.float32(0.110493414), np.float32(0.119054556), np.float32(0.14410026), np.float32(0.13196507), np.float32(0.11743611), np.float32(0.11453703), np.float32(0.105744734), np.float32(0.09656257), np.float32(0.08780006), np.float32(0.08392893), np.float32(0.07586296), np.float32(0.063679926), np.float32(0.059452027), np.float32(0.049982727), np.float32(0.050861944), np.float32(0.05231356), np.float32(0.049697872), np.float32(0.05070392), np.float32(0.052509088), np.float32(0.047600266), np.float32(0.0396633), np.float32(0.037967674), np.float32(0.03232708), np.float32(0.029815065), np.float32(0.026837401), np.float32(0.02650096), np.float32(0.022896457), np.float32(0.020245519), np.float32(0.023687586), np.float32(0.027945226), np.float32(0.028815057), np.float32(0.029969063), np.float32(0.03271304), np.float32(0.037292402), np.float32(0.0431217), np.float32(0.050051555), np.float32(0.059164006), np.float32(0.06070629), np.float32(0.06100211), np.float32(0.0603888), np.float32(0.059528437), np.float32(0.05419636), np.float32(0.050332285), np.float32(0.054379847), np.float32(0.05575235), np.float32(0.053987868), np.float32(0.05030001), np.float32(0.05307197), np.float32(0.059102926), np.float32(0.055623036), np.float32(0.054156877), np.float32(0.060680546), np.float32(0.069761254), np.float32(0.0726848), np.float32(0.07190708), np.float32(0.074966684), np.float32(0.0832332), np.float32(0.07974713), np.float32(0.07231485), np.float32(0.063637525), np.float32(0.05782625), np.float32(0.061453737), np.float32(0.05566113), np.float32(0.051661395), np.float32(0.058771066), np.float32(0.055477124), np.float32(0.053389568), np.float32(0.05534066), np.float32(0.05748603), np.float32(0.064674415), np.float32(0.073818184), np.float32(0.079707615), np.float32(0.081343785), np.float32(0.081760615), np.float32(0.08358077), np.float32(0.07898501), np.float32(0.07337462), np.float32(0.067992136), np.float32(0.0728595), np.float32(0.06504075), np.float32(0.05778237), np.float32(0.05827504), np.float32(0.06019926), np.float32(0.05415398), np.float32(0.04795509), np.float32(0.048546463), np.float32(0.047373004), np.float32(0.043243337), np.float32(0.044087023), np.float32(0.0512579), np.float32(0.055672526), np.float32(0.06273803), np.float32(0.06414729), np.float32(0.060190953), np.float32(0.054328118), np.float32(0.052536957), np.float32(0.048864715), np.float32(0.049455702), np.float32(0.046516694), np.float32(0.043333825), np.float32(0.04871799), np.float32(0.045470513), np.float32(0.03941481), np.float32(0.04090367), np.float32(0.04595563), np.float32(0.04521729), np.float32(0.0461573), np.float32(0.051564336), np.float32(0.061944943), np.float32(0.06279248), np.float32(0.07574029), np.float32(0.08152641), np.float32(0.07998679), np.float32(0.06854807), np.float32(0.06526905), np.float32(0.059499063), np.float32(0.054552592), np.float32(0.044838887), np.float32(0.041622583), np.float32(0.039368168), np.float32(0.034714114), np.float32(0.028529327), np.float32(0.029319627), np.float32(0.029831326), np.float32(0.02519481), np.float32(0.02432623), np.float32(0.03212012), np.float32(0.036696635), np.float32(0.03763794), np.float32(0.042126425), np.float32(0.049701173), np.float32(0.054310188), np.float32(0.04922852), np.float32(0.046686023), np.float32(0.043216947), np.float32(0.043560363), np.float32(0.03977441), np.float32(0.04147485), np.float32(0.046603017), np.float32(0.0454153), np.float32(0.042539127), np.float32(0.05166053), np.float32(0.05495928), np.float32(0.051131), np.float32(0.056242853), np.float32(0.06752384), np.float32(0.070135646), np.float32(0.06554144), np.float32(0.073686324), np.float32(0.085796885), np.float32(0.08191999), np.float32(0.08649417), np.float32(0.08261716), np.float32(0.07711368), np.float32(0.06836819), np.float32(0.0632689), np.float32(0.06120372), np.float32(0.05551649), np.float32(0.050846178), np.float32(0.04984945), np.float32(0.055505015), np.float32(0.05895215), np.float32(0.053693123), np.float32(0.054599512), np.float32(0.06027449), np.float32(0.05670811), np.float32(0.051724236), np.float32(0.052469805), np.float32(0.05213561), np.float32(0.04664405), np.float32(0.041855115), np.float32(0.041247852), np.float32(0.04123191), np.float32(0.036135577), np.float32(0.03174191), np.float32(0.029608857), np.float32(0.03045484), np.float32(0.03108162), np.float32(0.032933567), np.float32(0.038913902), np.float32(0.045047786), np.float32(0.05313448), np.float32(0.06044536), np.float32(0.06646778), np.float32(0.069808446), np.float32(0.06513951), np.float32(0.06259996), np.float32(0.072909735), np.float32(0.066453755), np.float32(0.05760579), np.float32(0.06469354), np.float32(0.06939422), np.float32(0.06324576), np.float32(0.058232818), np.float32(0.06743802), np.float32(0.07408807), np.float32(0.068772934), np.float32(0.06935045), np.float32(0.07696854), np.float32(0.07428018), np.float32(0.0672485), np.float32(0.071131244), np.float32(0.07468576), np.float32(0.0673045), np.float32(0.05953487), np.float32(0.06448697), np.float32(0.06818963), np.float32(0.06369685), np.float32(0.069249496), np.float32(0.086354606), np.float32(0.09649217), np.float32(0.09390669), np.float32(0.10049058), np.float32(0.11311934), np.float32(0.10429532), np.float32(0.09993648), np.float32(0.10529482), np.float32(0.107737966), np.float32(0.09582129), np.float32(0.092941426), np.float32(0.093468964), np.float32(0.08842543), np.float32(0.07648372), np.float32(0.069440596), np.float32(0.066794686), np.float32(0.06418094), np.float32(0.058510453), np.float32(0.055786334), np.float32(0.055755924), np.float32(0.05026181), np.float32(0.04733752), np.float32(0.04929117), np.float32(0.045320798), np.float32(0.03807145), np.float32(0.034548182), np.float32(0.03211749), np.float32(0.030676844), np.float32(0.0281147), np.float32(0.027382368), np.float32(0.02825872), np.float32(0.03169499), np.float32(0.03225347), np.float32(0.033139862), np.float32(0.03583522), np.float32(0.038246498), np.float32(0.037185), np.float32(0.04051756), np.float32(0.04556172), np.float32(0.053216167), np.float32(0.06357856), np.float32(0.06424041), np.float32(0.06709773), np.float32(0.06306509), np.float32(0.062228788), np.float32(0.06139187), np.float32(0.061413266), np.float32(0.05472319), np.float32(0.059023786), np.float32(0.068267725), np.float32(0.06388855), np.float32(0.060163677), np.float32(0.066800304), np.float32(0.07764499), np.float32(0.06717451), np.float32(0.06152531), np.float32(0.07130228), np.float32(0.077192426), np.float32(0.0671093), np.float32(0.082251854), np.float32(0.09210828), np.float32(0.081138), np.float32(0.08353858), np.float32(0.08422175), np.float32(0.076286145), np.float32(0.08285821), np.float32(0.0903569), np.float32(0.10284949), np.float32(0.09238896), np.float32(0.09701833), np.float32(0.0948937), np.float32(0.091510125), np.float32(0.08911717), np.float32(0.08833156), np.float32(0.089057356), np.float32(0.091537945), np.float32(0.09999193), np.float32(0.1016348), np.float32(0.113685876), np.float32(0.12156518), np.float32(0.118358575), np.float32(0.11122501), np.float32(0.11180395), np.float32(0.10551021), np.float32(0.10939187), np.float32(0.12556034), np.float32(0.11461823), np.float32(0.10026783), np.float32(0.10294487), np.float32(0.08511664), np.float32(0.06570235), np.float32(0.058706254), np.float32(0.05759205), np.float32(0.051371947), np.float32(0.047162928), np.float32(0.05464668), np.float32(0.05902513), np.float32(0.0631067), np.float32(0.071546465), np.float32(0.07549859), np.float32(0.06637701), np.float32(0.065538794), np.float32(0.05639083), np.float32(0.04827489), np.float32(0.050023414), np.float32(0.04714697), np.float32(0.042560592), np.float32(0.03624986), np.float32(0.037463836), np.float32(0.032695044), np.float32(0.029814087), np.float32(0.033880867), np.float32(0.03607047), np.float32(0.03677896), np.float32(0.04224562), np.float32(0.04637671), np.float32(0.0490397), np.float32(0.046575386), np.float32(0.049289603), np.float32(0.050342724), np.float32(0.04947441), np.float32(0.041743018), np.float32(0.037465926), np.float32(0.039528344), np.float32(0.039471265), np.float32(0.03539696), np.float32(0.035851058), np.float32(0.039559428), np.float32(0.03696695), np.float32(0.034869604), np.float32(0.043908), np.float32(0.05349964), np.float32(0.04694023), np.float32(0.050392777), np.float32(0.06446304), np.float32(0.059209026), np.float32(0.05176301), np.float32(0.054017916), np.float32(0.050141647), np.float32(0.04621732), np.float32(0.04217839), np.float32(0.046680145), np.float32(0.044723246), np.float32(0.038158145), np.float32(0.033122756), np.float32(0.036186356), np.float32(0.036209814), np.float32(0.03453051), np.float32(0.038680438), np.float32(0.04132253), np.float32(0.04113456), np.float32(0.044115618), np.float32(0.050865777), np.float32(0.059818774), np.float32(0.051679693), np.float32(0.04940043), np.float32(0.058145672), np.float32(0.064115226), np.float32(0.053640366), np.float32(0.04750972), np.float32(0.050921157), np.float32(0.047911145), np.float32(0.04390533), np.float32(0.044634897), np.float32(0.049833294), np.float32(0.04526934), np.float32(0.041356318), np.float32(0.046874005), np.float32(0.054280207), np.float32(0.052890833), np.float32(0.060543578), np.float32(0.06892818), np.float32(0.06617558), np.float32(0.06332506), np.float32(0.06559412), np.float32(0.058640428), np.float32(0.05110033), np.float32(0.04603343), np.float32(0.04601165), np.float32(0.0444068), np.float32(0.04059145), np.float32(0.0347209), np.float32(0.0402988), np.float32(0.040479068), np.float32(0.035924383), np.float32(0.037624463), np.float32(0.043495428), np.float32(0.047455844), np.float32(0.044504005), np.float32(0.047372445), np.float32(0.056217987), np.float32(0.054831672), np.float32(0.04504066), np.float32(0.04351592), np.float32(0.03993361), np.float32(0.032686684), np.float32(0.031268492), np.float32(0.032398887), np.float32(0.030694682), np.float32(0.030061197), np.float32(0.03166058), np.float32(0.032752354), np.float32(0.03472787), np.float32(0.0325194), np.float32(0.03285874), np.float32(0.03534677), np.float32(0.03231142), np.float32(0.031820938), np.float32(0.038092602), np.float32(0.040378843), np.float32(0.042595007), np.float32(0.04491139), np.float32(0.050651558), np.float32(0.051927544), np.float32(0.048511058), np.float32(0.050477784), np.float32(0.054848604), np.float32(0.058621585), np.float32(0.05692125), np.float32(0.058750026), np.float32(0.061614282), np.float32(0.065551326), np.float32(0.06383863), np.float32(0.06913752), np.float32(0.07619228), np.float32(0.08017222), np.float32(0.07891948), np.float32(0.08119068), np.float32(0.0935101), np.float32(0.09723893), np.float32(0.10821433), np.float32(0.12156605), np.float32(0.12621897), np.float32(0.11957496), np.float32(0.107686274), np.float32(0.094853185), np.float32(0.08856698), np.float32(0.07505049), np.float32(0.06320525), np.float32(0.060207695), np.float32(0.059308276), np.float32(0.053302865), np.float32(0.050581787), np.float32(0.061509512), np.float32(0.058562193), np.float32(0.05064317), np.float32(0.056457397), np.float32(0.054825038), np.float32(0.04708286), np.float32(0.04696285), np.float32(0.052065823), np.float32(0.047202073), np.float32(0.044424135), np.float32(0.04458018), np.float32(0.041015144), np.float32(0.0336909), np.float32(0.02984713), np.float32(0.030511811), np.float32(0.028253801), np.float32(0.02501864), np.float32(0.026486361), np.float32(0.028821874), np.float32(0.028775059), np.float32(0.028738912), np.float32(0.03289948), np.float32(0.038792625), np.float32(0.043592338), np.float32(0.043236766), np.float32(0.048597474), np.float32(0.05765628), np.float32(0.05349814), np.float32(0.05874707), np.float32(0.06582064), np.float32(0.06243152), np.float32(0.054220892), np.float32(0.055997577), np.float32(0.057288628), np.float32(0.054844055), np.float32(0.05182168), np.float32(0.05713348), np.float32(0.058298115), np.float32(0.05793931), np.float32(0.06362921), np.float32(0.06498815), np.float32(0.06395871), np.float32(0.067245975), np.float32(0.07264308), np.float32(0.073756754), np.float32(0.06493112), np.float32(0.056937777), np.float32(0.05520591), np.float32(0.052789755), np.float32(0.045385357), np.float32(0.039111108), np.float32(0.04449898), np.float32(0.04673898), np.float32(0.043492053), np.float32(0.045247026), np.float32(0.05447274), np.float32(0.057217635), np.float32(0.05581418), np.float32(0.06425244), np.float32(0.06831812), np.float32(0.067678384), np.float32(0.06953356), np.float32(0.070819), np.float32(0.06616236), np.float32(0.06424209), np.float32(0.062402625), np.float32(0.06148911), np.float32(0.056806747), np.float32(0.054303505), np.float32(0.06006885), np.float32(0.07174078), np.float32(0.07054723), np.float32(0.076276265), np.float32(0.089239605), np.float32(0.09933999), np.float32(0.100522496), np.float32(0.11107156), np.float32(0.1380612), np.float32(0.16236544), np.float32(0.14758392), np.float32(0.16326036), np.float32(0.18886402), np.float32(0.16871218), np.float32(0.15773782), np.float32(0.21036252), np.float32(0.232531), np.float32(0.25900546), np.float32(0.26875302), np.float32(0.3670591), np.float32(0.40453961), np.float32(0.41162536), np.float32(0.4796034), np.float32(0.5327462), np.float32(0.5073269), np.float32(0.5015762), np.float32(0.44142702), np.float32(0.45074967), np.float32(0.38984615), np.float32(0.4234968), np.float32(0.3923722), np.float32(0.3461286), np.float32(0.2658238), np.float32(0.22503519), np.float32(0.22750345), np.float32(0.2291081), np.float32(0.21502282), np.float32(0.19950332), np.float32(0.17341407), np.float32(0.17455232), np.float32(0.16461015), np.float32(0.1436577), np.float32(0.16497354), np.float32(0.17700137), np.float32(0.19217904), np.float32(0.24772352), np.float32(0.2888091), np.float32(0.30862606), np.float32(0.30933088), np.float32(0.4264435), np.float32(0.48203808), np.float32(0.55601895), np.float32(0.6327562), np.float32(0.68567383), np.float32(0.7023424), np.float32(0.7433123), np.float32(0.76010656), np.float32(0.8168075), np.float32(0.8606038), np.float32(0.8877294), np.float32(0.9130292), np.float32(0.9425597), np.float32(0.95381474), np.float32(0.9603282), np.float32(0.96779424), np.float32(0.9698387), np.float32(0.9712247), np.float32(0.9729987), np.float32(0.97553027), np.float32(0.9767908), np.float32(0.97666126), np.float32(0.9774106), np.float32(0.97763366), np.float32(0.9782128), np.float32(0.97868514), np.float32(0.97550833), np.float32(0.97419816), np.float32(0.97237283), np.float32(0.97346425), np.float32(0.9738564), np.float32(0.9730417), np.float32(0.9716709), np.float32(0.9679666), np.float32(0.95587295), np.float32(0.9568097), np.float32(0.9304461), np.float32(0.88788277), np.float32(0.8193806), np.float32(0.791178), np.float32(0.7777306), np.float32(0.7200365), np.float32(0.68802613), np.float32(0.65475345), np.float32(0.58513266), np.float32(0.52692693), np.float32(0.5100161), np.float32(0.4741473), np.float32(0.41687945), np.float32(0.36073104), np.float32(0.33052194), np.float32(0.30050868), np.float32(0.27636266), np.float32(0.247578), np.float32(0.28616622), np.float32(0.2891189), np.float32(0.27817702), np.float32(0.28960377), np.float32(0.27311844), np.float32(0.22061159), np.float32(0.17353085), np.float32(0.15378602), np.float32(0.11293807), np.float32(0.09072048), np.float32(0.07336017), np.float32(0.07759709), np.float32(0.078069), np.float32(0.07058388), np.float32(0.08397871), np.float32(0.08985121), np.float32(0.085523196), np.float32(0.086014904), np.float32(0.084005766), np.float32(0.061464686), np.float32(0.062370148), np.float32(0.053663645), np.float32(0.05173941), np.float32(0.048356254), np.float32(0.04645391), np.float32(0.044171374), np.float32(0.0484974), np.float32(0.04754309), np.float32(0.049697537), np.float32(0.04633538), np.float32(0.048872482), np.float32(0.046959635), np.float32(0.05097533), np.float32(0.049886864), np.float32(0.05043674), np.float32(0.049682673), np.float32(0.055276107), np.float32(0.05322138), np.float32(0.049632456), np.float32(0.052524358), np.float32(0.057584994), np.float32(0.06986228), np.float32(0.080491744), np.float32(0.09157794), np.float32(0.098530784), np.float32(0.12102686), np.float32(0.12579224), np.float32(0.174763), np.float32(0.16787548), np.float32(0.1663498), np.float32(0.16306823), np.float32(0.18277797), np.float32(0.19268388), np.float32(0.18796425), np.float32(0.20082885), np.float32(0.21223848), np.float32(0.21572824), np.float32(0.20260091), np.float32(0.20123905), np.float32(0.19767009), np.float32(0.19196118), np.float32(0.19029531), np.float32(0.20588894), np.float32(0.2104161), np.float32(0.21734004), np.float32(0.2433201), np.float32(0.24384417), np.float32(0.24384417), np.float32(0.22528486), np.float32(0.21615481), np.float32(0.22536667), np.float32(0.19297177), np.float32(0.1847237), np.float32(0.13561122), np.float32(0.13390641), np.float32(0.109796695), np.float32(0.09705944), np.float32(0.13383858), np.float32(0.12576146), np.float32(0.107159644), np.float32(0.09339326), np.float32(0.08416257), np.float32(0.073974125), np.float32(0.075684324), np.float32(0.06461738), np.float32(0.05169023), np.float32(0.050054368), np.float32(0.04089208), np.float32(0.036930658), np.float32(0.035164487), np.float32(0.03388779), np.float32(0.032130588), np.float32(0.036965355), np.float32(0.036252603), np.float32(0.034375876), np.float32(0.035484355), np.float32(0.035909943), np.float32(0.035897046), np.float32(0.034332484), np.float32(0.03385574), np.float32(0.031611264), np.float32(0.028374702), np.float32(0.022791216), np.float32(0.024096837), np.float32(0.024036964), np.float32(0.023176944), np.float32(0.023150317), np.float32(0.024627877), np.float32(0.030168945), np.float32(0.032948475), np.float32(0.037510812), np.float32(0.040313154), np.float32(0.042082712), np.float32(0.036926955), np.float32(0.044348005), np.float32(0.05227994), np.float32(0.045001622), np.float32(0.039749697), np.float32(0.047558185), np.float32(0.050876275), np.float32(0.04638542), np.float32(0.044644147), np.float32(0.057511214), np.float32(0.059841827), np.float32(0.06496754), np.float32(0.075960465), np.float32(0.08305931), np.float32(0.09030616), np.float32(0.08956909), np.float32(0.10279259), np.float32(0.105701886), np.float32(0.10846054), np.float32(0.11916438), np.float32(0.12120573), np.float32(0.11799444), np.float32(0.11609669), np.float32(0.11280187), np.float32(0.12377851), np.float32(0.11374883), np.float32(0.12495716), np.float32(0.12865081), np.float32(0.14577517), np.float32(0.1429961), np.float32(0.124531396), np.float32(0.1351542), np.float32(0.13447599), np.float32(0.12369904), np.float32(0.11493095), np.float32(0.110284), np.float32(0.11022911), np.float32(0.11917474), np.float32(0.107053205), np.float32(0.09793982), np.float32(0.09928403), np.float32(0.100209944), np.float32(0.091392055), np.float32(0.0910595), np.float32(0.083585754), np.float32(0.08906718), np.float32(0.08365227), np.float32(0.087332614), np.float32(0.09258189), np.float32(0.097819395), np.float32(0.09888945), np.float32(0.10952273), np.float32(0.114065565), np.float32(0.113751315), np.float32(0.12478931), np.float32(0.13254707), np.float32(0.13185576), np.float32(0.13171516), np.float32(0.1367571), np.float32(0.12874888), np.float32(0.117861), np.float32(0.109336436), np.float32(0.106660806), np.float32(0.099783376), np.float32(0.09227146), np.float32(0.08745182), np.float32(0.097042255), np.float32(0.10731316), np.float32(0.11519031), np.float32(0.12627883), np.float32(0.12946887), np.float32(0.12542255), np.float32(0.11050189), np.float32(0.0932854), np.float32(0.08874962), np.float32(0.08641216), np.float32(0.07681776), np.float32(0.06981496), np.float32(0.07377842), np.float32(0.07366752), np.float32(0.072306424), np.float32(0.080152705), np.float32(0.08426446), np.float32(0.09340899), np.float32(0.09484682), np.float32(0.09839043), np.float32(0.11184016), np.float32(0.11279677), np.float32(0.1165002), np.float32(0.10655497), np.float32(0.107340984), np.float32(0.09846132), np.float32(0.09558666), np.float32(0.09023595), np.float32(0.10383498), np.float32(0.11061931), np.float32(0.10892653), np.float32(0.11513376), np.float32(0.12773612), np.float32(0.12716025), np.float32(0.12535347), np.float32(0.12804219), np.float32(0.13343213), np.float32(0.13260464), np.float32(0.12884004), np.float32(0.13211066), np.float32(0.14124255), np.float32(0.13677265), np.float32(0.14617066), np.float32(0.15673757), np.float32(0.15982656), np.float32(0.17391099), np.float32(0.1819063), np.float32(0.19811864), np.float32(0.19893865), np.float32(0.20715949), np.float32(0.21308358), np.float32(0.20614211), np.float32(0.19114234), np.float32(0.1836681), np.float32(0.20107004), np.float32(0.19693221), np.float32(0.18199097), np.float32(0.18680586), np.float32(0.19518583), np.float32(0.22201265), np.float32(0.20986491), np.float32(0.2146034), np.float32(0.2287896), np.float32(0.24169359), np.float32(0.26256937)], 'MGIDHRYLFSSGSFCCFLSFDIQTEKLLWQCLLSLPAALSRVSHTFGVFSVFEMAKRTKKVGIVGKYGTRYGASIRKQIKKMEVSQHSKYFCEFCGKYGVKRKAVGIWGCKDCGKVKAGGAYTMNTASAVTVRSTIRRLREQIEG': [np.float32(0.47259018), np.float32(0.4365927), np.float32(0.5187147), np.float32(0.5894766), np.float32(0.6045539), np.float32(0.6810141), np.float32(0.61445105), np.float32(0.5820892), np.float32(0.550142), np.float32(0.5859647), np.float32(0.6087955), np.float32(0.6075544), np.float32(0.5898803), np.float32(0.5949024), np.float32(0.6173301), np.float32(0.5683447), np.float32(0.5347448), np.float32(0.5511523), np.float32(0.52031195), np.float32(0.4862298), np.float32(0.46770662), np.float32(0.45564637), np.float32(0.44590768), np.float32(0.40794432), np.float32(0.38872227), np.float32(0.3715112), np.float32(0.3450084), np.float32(0.35664946), np.float32(0.3686245), np.float32(0.3739582), np.float32(0.38799477), np.float32(0.384784), np.float32(0.3753958), np.float32(0.36539167), np.float32(0.37768814), np.float32(0.38103592), np.float32(0.41399923), np.float32(0.46013314), np.float32(0.38202876), np.float32(0.35753456), np.float32(0.38307285), np.float32(0.38970995), np.float32(0.3999012), np.float32(0.3909601), np.float32(0.44766346), np.float32(0.47511265), np.float32(0.47693428), np.float32(0.5349276), np.float32(0.56640667), np.float32(0.5700887), np.float32(0.50638366), np.float32(0.46388105), np.float32(0.4929435), np.float32(0.38739723), np.float32(0.390538), np.float32(0.4592767), np.float32(0.4916665), np.float32(0.5731639), np.float32(0.5407883), np.float32(0.47695592), np.float32(0.45566553), np.float32(0.41318852), np.float32(0.39343017), np.float32(0.36215946), np.float32(0.40433574), np.float32(0.40743518), np.float32(0.36273494), np.float32(0.33876914), np.float32(0.3234907), np.float32(0.32873636), np.float32(0.3199637), np.float32(0.34299663), np.float32(0.30465853), np.float32(0.33818984), np.float32(0.3541071), np.float32(0.36211142), np.float32(0.384366), np.float32(0.43448335), np.float32(0.40700755), np.float32(0.3637005), np.float32(0.34389678), np.float32(0.32607988), np.float32(0.29037505), np.float32(0.25783688), np.float32(0.28129464), np.float32(0.24725726), np.float32(0.24708702), np.float32(0.2582182), np.float32(0.2575058), np.float32(0.22446997), np.float32(0.21857741), np.float32(0.24157333), np.float32(0.1843485), np.float32(0.16977778), np.float32(0.1975102), np.float32(0.17342131), np.float32(0.16514295), np.float32(0.16165122), np.float32(0.13470615), np.float32(0.13031271), np.float32(0.1389933), np.float32(0.124695286), np.float32(0.14512624), np.float32(0.17213501), np.float32(0.20956711), np.float32(0.23176174), np.float32(0.23996714), np.float32(0.3133899), np.float32(0.3457981), np.float32(0.33049536), np.float32(0.382291), np.float32(0.4378735), np.float32(0.45968956), np.float32(0.44846722), np.float32(0.4148771), np.float32(0.4057572), np.float32(0.3829825), np.float32(0.33531448), np.float32(0.35425797), np.float32(0.32119608), np.float32(0.2627843), np.float32(0.31801173), np.float32(0.36574292), np.float32(0.25358382), np.float32(0.23483546), np.float32(0.26335752), np.float32(0.2619356), np.float32(0.24601467), np.float32(0.22411722), np.float32(0.24596336), np.float32(0.23102723), np.float32(0.19568038), np.float32(0.19063564), np.float32(0.18231796), np.float32(0.18329905), np.float32(0.18132386), np.float32(0.17843676), np.float32(0.168215), np.float32(0.15489574), np.float32(0.16849254), np.float32(0.19067074), np.float32(0.21823628), np.float32(0.22694162), np.float32(0.21590707), np.float32(0.2888147)], 'MPLFFKKKKPSEDSKKKLEYQLCLSKEAGADDILDISACELSEVPSSAFSICKVLQKKVLILHNNELRSLTPKGCDIGTLATLKVLDLHDNKLTSLPEDIGKLTSLQILNVEKNRLASLPSSIGELRLLQTLNLKGNCLCELPFSIGSLSSLRTFDVSDNSIVQLPKQLAYIRTLEIFTLDAAKMTYPPSSVCTEGSESIQRFLCSEVGIEYCPPSQYLLPVLEHDCGKQETDSLDSFEDAWKGSDLFLLQNKFSEYEKRKEEKQQQKIAFERHLEEKQKEHTQLFLMNTSHKESMLNSVRQEQERLELGVSQQQKAQEAERMLMLEKVRQAEDDIGSRINNMLLDNNRQKKSAAFFQALEEDRIRVEHLAAITQEEANSLRRKEVAAAMQRMLSDSSTMSLLQVVNDVRRQNLVSETCRSIENFDRKFDKVMSLQILDKSKAINQILQEEEMQKAAFQALQLQKDAVHNYIRDQIKLIEGELMQLTKLEIKRRSLDTENLQEVLVEQRKALSDMLQQLMKQRDQREQELRQVLVELQQKSDSNQQNYWMIQYQRLLNTKPLTLRMQEAGVENELVNMLCKLSAQHYLPVLAHHKVTTETLRHMRSSDLKKIGINEIGVQKAASSKNDEAASVPMASPPLAPPLLPSATVSHAPSSPVTPGTPVTPSAPSPVGGPGSSECVVCMEAAAQIIFLPCGHVCCCQVCSDAVQGCPLCRSNILQRVRLYHS': [np.float32(0.87801456), np.float32(0.79740894), np.float32(0.7302603), np.float32(0.701079), np.float32(0.7307515), np.float32(0.7059968), np.float32(0.6803586), np.float32(0.59906626), np.float32(0.5441462), np.float32(0.49193954), np.float32(0.5094755), np.float32(0.46261954), np.float32(0.40929806), np.float32(0.38596663), np.float32(0.31035167), np.float32(0.2692527), np.float32(0.22143495), np.float32(0.23670435), np.float32(0.21201216), np.float32(0.20996384), np.float32(0.20691767), np.float32(0.19424635), np.float32(0.18742996), np.float32(0.18204641), np.float32(0.15870747), np.float32(0.14819647), np.float32(0.15282954), np.float32(0.13832352), np.float32(0.13681605), np.float32(0.1246457), np.float32(0.1293849), np.float32(0.14723746), np.float32(0.1474713), np.float32(0.16686955), np.float32(0.20302315), np.float32(0.2059936), np.float32(0.1761419), np.float32(0.19277787), np.float32(0.16456826), np.float32(0.14087522), np.float32(0.11059145), np.float32(0.11363263), np.float32(0.10081766), np.float32(0.087599106), np.float32(0.07524003), np.float32(0.07680657), np.float32(0.07179926), np.float32(0.06025325), np.float32(0.06134546), np.float32(0.06246113), np.float32(0.051866904), np.float32(0.05814016), np.float32(0.05211145), np.float32(0.057842124), np.float32(0.051200945), np.float32(0.036077764), np.float32(0.042296536), np.float32(0.04270421), np.float32(0.034448482), np.float32(0.036794536), np.float32(0.03872337), np.float32(0.046116658), np.float32(0.049120877), np.float32(0.050822426), np.float32(0.05954268), np.float32(0.053420004), np.float32(0.05248532), np.float32(0.06315941), np.float32(0.041635565), np.float32(0.045284234), np.float32(0.042765863), np.float32(0.03630717), np.float32(0.03527573), np.float32(0.032054536), np.float32(0.027926873), np.float32(0.028739737), np.float32(0.026598496), np.float32(0.031138469), np.float32(0.02603307), np.float32(0.02685889), np.float32(0.031703208), np.float32(0.028255977), np.float32(0.032665998), np.float32(0.03432029), np.float32(0.027554002), np.float32(0.030736336), np.float32(0.03117823), np.float32(0.032674596), np.float32(0.031933088), np.float32(0.033193868), np.float32(0.036633983), np.float32(0.030901095), np.float32(0.03737667), np.float32(0.040361144), np.float32(0.032210663), np.float32(0.03332715), np.float32(0.03505266), np.float32(0.027800482), np.float32(0.027393011), np.float32(0.02827234), np.float32(0.029759599), np.float32(0.02854936), np.float32(0.025573816), np.float32(0.032033868), np.float32(0.025687797), np.float32(0.027699715), np.float32(0.03004951), np.float32(0.024784327), np.float32(0.027020212), np.float32(0.02940845), np.float32(0.02638773), np.float32(0.02416702), np.float32(0.024675697), np.float32(0.025776744), np.float32(0.02426406), np.float32(0.027056394), np.float32(0.026579103), np.float32(0.023923194), np.float32(0.024665577), np.float32(0.026026757), np.float32(0.025684994), np.float32(0.024514437), np.float32(0.023741223), np.float32(0.026173692), np.float32(0.027286835), np.float32(0.023585092), np.float32(0.025121374), np.float32(0.022189524), np.float32(0.023730747), np.float32(0.025950415), np.float32(0.022228599), np.float32(0.021436851), np.float32(0.022223542), np.float32(0.019247765), np.float32(0.018815638), np.float32(0.019752057), np.float32(0.020469707), np.float32(0.020213995), np.float32(0.022628883), np.float32(0.022272097), np.float32(0.020118553), np.float32(0.022174926), np.float32(0.020901026), np.float32(0.020564435), np.float32(0.021590171), np.float32(0.021611823), np.float32(0.024886563), np.float32(0.02632088), np.float32(0.02571544), np.float32(0.030718083), np.float32(0.027623367), np.float32(0.030648187), np.float32(0.032517407), np.float32(0.03513261), np.float32(0.034317754), np.float32(0.039328214), np.float32(0.0434531), np.float32(0.04406473), np.float32(0.040152054), np.float32(0.04855169), np.float32(0.041997418), np.float32(0.04755025), np.float32(0.04685901), np.float32(0.043984048), np.float32(0.042991586), np.float32(0.037533667), np.float32(0.034535956), np.float32(0.03262574), np.float32(0.028798532), np.float32(0.035145953), np.float32(0.03422361), np.float32(0.03233735), np.float32(0.03630058), np.float32(0.03679387), np.float32(0.042068306), np.float32(0.041607965), np.float32(0.036839947), np.float32(0.0427762), np.float32(0.047195338), np.float32(0.047567334), np.float32(0.049839593), np.float32(0.054837417), np.float32(0.05538199), np.float32(0.069976665), np.float32(0.080529764), np.float32(0.07802272), np.float32(0.09687894), np.float32(0.11561508), np.float32(0.12063333), np.float32(0.12394761), np.float32(0.1442078), np.float32(0.12902041), np.float32(0.1165489), np.float32(0.121718526), np.float32(0.11693393), np.float32(0.13351966), np.float32(0.07533524), np.float32(0.091169), np.float32(0.07701573), np.float32(0.09310284), np.float32(0.091580436), np.float32(0.08252015), np.float32(0.07889109), np.float32(0.08780887), np.float32(0.08814276), np.float32(0.09256615), np.float32(0.09788348), np.float32(0.07551654), np.float32(0.06780929), np.float32(0.07028353), np.float32(0.06506301), np.float32(0.065481305), np.float32(0.074365295), np.float32(0.08475308), np.float32(0.08776448), np.float32(0.09354321), np.float32(0.102444656), np.float32(0.11407007), np.float32(0.13837199), np.float32(0.15627879), np.float32(0.17854045), np.float32(0.19684836), np.float32(0.2142056), np.float32(0.20696235), np.float32(0.24815883), np.float32(0.25673708), np.float32(0.24211918), np.float32(0.24923564), np.float32(0.2823208), np.float32(0.27240396), np.float32(0.26828593), np.float32(0.28017727), np.float32(0.3382514), np.float32(0.3260174), np.float32(0.3361146), np.float32(0.32271376), np.float32(0.32806656), np.float32(0.3572866), np.float32(0.33156958), np.float32(0.32787013), np.float32(0.31820092), np.float32(0.3011582), np.float32(0.26648962), np.float32(0.22158091), np.float32(0.208051), np.float32(0.18528168), np.float32(0.17238487), np.float32(0.16406368), np.float32(0.15666062), np.float32(0.18620501), np.float32(0.20418689), np.float32(0.21014678), np.float32(0.2160939), np.float32(0.2534036), np.float32(0.30462143), np.float32(0.30139858), np.float32(0.32489198), np.float32(0.3696347), np.float32(0.39791763), np.float32(0.39431483), np.float32(0.4033112), np.float32(0.40006799), np.float32(0.4092932), np.float32(0.43943524), np.float32(0.452763), np.float32(0.46695855), np.float32(0.51192355), np.float32(0.53412557), np.float32(0.5319574), np.float32(0.55170053), np.float32(0.5748108), np.float32(0.5466435), np.float32(0.55373335), np.float32(0.5603075), np.float32(0.55163896), np.float32(0.5541011), np.float32(0.5445728), np.float32(0.5373938), np.float32(0.53554004), np.float32(0.5250114), np.float32(0.5360109), np.float32(0.5439134), np.float32(0.554394), np.float32(0.55326194), np.float32(0.5455516), np.float32(0.5318738), np.float32(0.5232461), np.float32(0.5234318), np.float32(0.51582795), np.float32(0.5189345), np.float32(0.52676785), np.float32(0.5275288), np.float32(0.54170054), np.float32(0.52181464), np.float32(0.52725816), np.float32(0.5214993), np.float32(0.52592266), np.float32(0.53906566), np.float32(0.53972167), np.float32(0.54066217), np.float32(0.55542874), np.float32(0.56756556), np.float32(0.573863), np.float32(0.57982343), np.float32(0.57463616), np.float32(0.57462555), np.float32(0.5709926), np.float32(0.56083775), np.float32(0.57638353), np.float32(0.59118825), np.float32(0.5836053), np.float32(0.58455366), np.float32(0.5869089), np.float32(0.58992827), np.float32(0.5865255), np.float32(0.5870639), np.float32(0.5929213), np.float32(0.57764), np.float32(0.5748705), np.float32(0.57429993), np.float32(0.57182634), np.float32(0.55905664), np.float32(0.57945955), np.float32(0.58237493), np.float32(0.5883161), np.float32(0.581607), np.float32(0.57978636), np.float32(0.5795451), np.float32(0.55306715), np.float32(0.5569395), np.float32(0.56725097), np.float32(0.55266136), np.float32(0.5433732), np.float32(0.54109687), np.float32(0.559293), np.float32(0.5171687), np.float32(0.49562237), np.float32(0.48212978), np.float32(0.5217224), np.float32(0.5289379), np.float32(0.5276689), np.float32(0.52968025), np.float32(0.53937006), np.float32(0.52508014), np.float32(0.52107126), np.float32(0.53350925), np.float32(0.52171797), np.float32(0.5057778), np.float32(0.52034795), np.float32(0.5304455), np.float32(0.51201767), np.float32(0.51675147), np.float32(0.53351605), np.float32(0.5340347), np.float32(0.55490106), np.float32(0.58646303), np.float32(0.58422136), np.float32(0.57703936), np.float32(0.5730757), np.float32(0.5326927), np.float32(0.53643423), np.float32(0.5024818), np.float32(0.48910156), np.float32(0.49276298), np.float32(0.525509), np.float32(0.53439516), np.float32(0.53125995), np.float32(0.5141216), np.float32(0.532628), np.float32(0.53952926), np.float32(0.5127891), np.float32(0.5277234), np.float32(0.5463208), np.float32(0.54392654), np.float32(0.53050625), np.float32(0.5096234), np.float32(0.48534933), np.float32(0.46531224), np.float32(0.44195724), np.float32(0.4502715), np.float32(0.45461935), np.float32(0.4459475), np.float32(0.43812007), np.float32(0.45044944), np.float32(0.456481), np.float32(0.47702453), np.float32(0.4868033), np.float32(0.49634665), np.float32(0.48423678), np.float32(0.46412966), np.float32(0.4561799), np.float32(0.44795904), np.float32(0.44917354), np.float32(0.4352129), np.float32(0.40206948), np.float32(0.34514216), np.float32(0.34041294), np.float32(0.34823355), np.float32(0.356336), np.float32(0.35263902), np.float32(0.32213488), np.float32(0.33462927), np.float32(0.37562004), np.float32(0.322171), np.float32(0.3049387), np.float32(0.29675046), np.float32(0.31263676), np.float32(0.30110297), np.float32(0.3027811), np.float32(0.2990633), np.float32(0.30574855), np.float32(0.30156538), np.float32(0.3057857), np.float32(0.28905058), np.float32(0.2857359), np.float32(0.2836435), np.float32(0.2774663), np.float32(0.28189087), np.float32(0.29970562), np.float32(0.30280316), np.float32(0.30901465), np.float32(0.32424697), np.float32(0.32778385), np.float32(0.31410807), np.float32(0.31746614), np.float32(0.32701242), np.float32(0.33207598), np.float32(0.38433927), np.float32(0.37023494), np.float32(0.34338602), np.float32(0.36052787), np.float32(0.3428301), np.float32(0.30238193), np.float32(0.34094682), np.float32(0.38057706), np.float32(0.40777782), np.float32(0.4159541), np.float32(0.43919998), np.float32(0.48049986), np.float32(0.4488404), np.float32(0.49704698), np.float32(0.510229), np.float32(0.5030267), np.float32(0.4902174), np.float32(0.48117608), np.float32(0.48841563), np.float32(0.49326867), np.float32(0.4855658), np.float32(0.47607738), np.float32(0.4716853), np.float32(0.50253606), np.float32(0.49120393), np.float32(0.5154937), np.float32(0.54025906), np.float32(0.563541), np.float32(0.56512916), np.float32(0.5781314), np.float32(0.58108765), np.float32(0.5824356), np.float32(0.579491), np.float32(0.5843595), np.float32(0.5854021), np.float32(0.5840405), np.float32(0.5797014), np.float32(0.5702581), np.float32(0.57643116), np.float32(0.57396364), np.float32(0.56330043), np.float32(0.5646795), np.float32(0.5692659), np.float32(0.5667303), np.float32(0.56067777), np.float32(0.5582347), np.float32(0.56329894), np.float32(0.56062317), np.float32(0.55717564), np.float32(0.55905354), np.float32(0.5579814), np.float32(0.5558931), np.float32(0.5549205), np.float32(0.5626486), np.float32(0.5656069), np.float32(0.5669983), np.float32(0.57370746), np.float32(0.5836107), np.float32(0.5822994), np.float32(0.58256155), np.float32(0.58365476), np.float32(0.5832512), np.float32(0.58311445), np.float32(0.58242774), np.float32(0.5938854), np.float32(0.5801187), np.float32(0.5666382), np.float32(0.5816024), np.float32(0.59307593), np.float32(0.5752163), np.float32(0.53759253), np.float32(0.53651273), np.float32(0.5211844), np.float32(0.5094988), np.float32(0.5129717), np.float32(0.5230002), np.float32(0.5136055), np.float32(0.50599223), np.float32(0.512928), np.float32(0.51696503), np.float32(0.48689225), np.float32(0.4799781), np.float32(0.5020516), np.float32(0.5005468), np.float32(0.46178585), np.float32(0.46307135), np.float32(0.49466652), np.float32(0.47068372), np.float32(0.44857877), np.float32(0.45770478), np.float32(0.48667982), np.float32(0.46056643), np.float32(0.4523729), np.float32(0.47319505), np.float32(0.46513844), np.float32(0.4395385), np.float32(0.46560842), np.float32(0.48603317), np.float32(0.45584), np.float32(0.44459406), np.float32(0.47664008), np.float32(0.48454267), np.float32(0.4767563), np.float32(0.46873268), np.float32(0.46873626), np.float32(0.48558146), np.float32(0.46911895), np.float32(0.45607266), np.float32(0.44618225), np.float32(0.43629938), np.float32(0.41287795), np.float32(0.4166192), np.float32(0.4021687), np.float32(0.3845391), np.float32(0.36954436), np.float32(0.37216797), np.float32(0.36594158), np.float32(0.3568612), np.float32(0.334702), np.float32(0.36308208), np.float32(0.36462203), np.float32(0.36618263), np.float32(0.35980415), np.float32(0.37086648), np.float32(0.35022473), np.float32(0.30787578), np.float32(0.29930964), np.float32(0.25262785), np.float32(0.24353392), np.float32(0.23861031), np.float32(0.2162126), np.float32(0.227115), np.float32(0.20299423), np.float32(0.1792453), np.float32(0.20394245), np.float32(0.20164776), np.float32(0.17964508), np.float32(0.16286477), np.float32(0.15797204), np.float32(0.14388052), np.float32(0.12774569), np.float32(0.124672495), np.float32(0.1323116), np.float32(0.11698692), np.float32(0.10861833), np.float32(0.10120603), np.float32(0.10130153), np.float32(0.10651192), np.float32(0.105117194), np.float32(0.09770484), np.float32(0.09770184), np.float32(0.097844966), np.float32(0.09685193), np.float32(0.09531788), np.float32(0.09784448), np.float32(0.09878123), np.float32(0.114552476), np.float32(0.112211876), np.float32(0.10509849), np.float32(0.09768356), np.float32(0.10286406), np.float32(0.112450406), np.float32(0.12374644), np.float32(0.14253806), np.float32(0.17228933), np.float32(0.18463977), np.float32(0.19391699), np.float32(0.22774799), np.float32(0.26389727), np.float32(0.2815494), np.float32(0.29361865), np.float32(0.3117918), np.float32(0.36728245), np.float32(0.36581126), np.float32(0.37804842), np.float32(0.39476955), np.float32(0.48340935), np.float32(0.5005841), np.float32(0.5005436), np.float32(0.5321655), np.float32(0.50097525), np.float32(0.50470877), np.float32(0.5322546), np.float32(0.5817372), np.float32(0.61925995), np.float32(0.6502679), np.float32(0.7380247), np.float32(0.7122038), np.float32(0.78138936), np.float32(0.83448076), np.float32(0.8370039), np.float32(0.84204245), np.float32(0.85692793), np.float32(0.8715207), np.float32(0.8772998), np.float32(0.8933731), np.float32(0.8871095), np.float32(0.89652014), np.float32(0.90827775), np.float32(0.9147843), np.float32(0.9302725), np.float32(0.932001), np.float32(0.9389134), np.float32(0.9452124), np.float32(0.95075506), np.float32(0.96092486), np.float32(0.95825845), np.float32(0.9637396), np.float32(0.9654318), np.float32(0.9661808), np.float32(0.97134924), np.float32(0.9737265), np.float32(0.97294766), np.float32(0.9769793), np.float32(0.9770404), np.float32(0.9774359), np.float32(0.9795263), np.float32(0.9787436), np.float32(0.9800566), np.float32(0.98138726), np.float32(0.9807232), np.float32(0.9812406), np.float32(0.98136145), np.float32(0.9829354), np.float32(0.9839648), np.float32(0.98366964), np.float32(0.9837766), np.float32(0.9832812), np.float32(0.9835919), np.float32(0.9839409), np.float32(0.9843662), np.float32(0.9837527), np.float32(0.9837948), np.float32(0.9842487), np.float32(0.9845585), np.float32(0.98449004), np.float32(0.984373), np.float32(0.9813627), np.float32(0.9783635), np.float32(0.9753323), np.float32(0.9685357), np.float32(0.95400655), np.float32(0.93077046), np.float32(0.90563196), np.float32(0.856111), np.float32(0.8231986), np.float32(0.81624544), np.float32(0.79503834), np.float32(0.7672897), np.float32(0.75199026), np.float32(0.73388255), np.float32(0.719653), np.float32(0.6902154), np.float32(0.65722114), np.float32(0.6013819), np.float32(0.5656352), np.float32(0.4736566), np.float32(0.42990705), np.float32(0.43681794), np.float32(0.48024607), np.float32(0.4093062), np.float32(0.33102745), np.float32(0.31426135), np.float32(0.2716142), np.float32(0.27002385), np.float32(0.4176428), np.float32(0.35731527), np.float32(0.45546407), np.float32(0.49036124), np.float32(0.5050345), np.float32(0.49051598), np.float32(0.40552816), np.float32(0.37895587), np.float32(0.30521023), np.float32(0.29417557), np.float32(0.3394876), np.float32(0.36379343), np.float32(0.39414632), np.float32(0.38843465), np.float32(0.34490862), np.float32(0.35324612), np.float32(0.31097314), np.float32(0.3062505), np.float32(0.31124845), np.float32(0.39115733), np.float32(0.4337526), np.float32(0.460886), np.float32(0.52422416), np.float32(0.50818694), np.float32(0.572465), np.float32(0.5620433), np.float32(0.55857193), np.float32(0.5910473), np.float32(0.6110547), np.float32(0.68704885), np.float32(0.6330307), np.float32(0.67345303), np.float32(0.69336426), np.float32(0.6907931), np.float32(0.6827633)], 'MEEKRRDAGNSPAGPSSAELEPATTRRRAGAQKRKANSLSGSSSSSTPSKRATREKSSNLISHSSINHNGPLTRARQGAPSGNLALGLGSGFGGAKLEERILVKESVKAEDLEELNKASEELEALEAKIEAEFEAVRSRDSNAHVVPNHCGWFSWKKAHHVEECILPSFFNGKSPVRTPDVYLEIRNSIMKKFHANPSVQIESKDLPDIEVGDLDARQEVLEFLDYWGLINFHPFPPGDSAVVSADGDCDGIAKKDSLLENLFHFEVIESRPSVVPKANLSTPSMPSGFLPESAVLDDLLRLEGPSVDYHCNSCSADCSRKRYHCQKQADFDLCTDCFNNRKFGSGMSSSDFILMEPGEASGLSGGKWTDQETLLLLEALELYKENWNEIAEHVATKTKAQCILHFLQMPIEDVFFNSDDNIDTNSKETSAPAVVTDETSVPKDVSEATETKTTSQEDQVPQEDQTQTTPVDASKPEDEKEKRESEEMSKPETGTDIKCAPETSKPEEMDEAKDGQDTKENCAIMALREAFEAVGYNLTSESTLSFADVGNPIMALAGFFARLAGPKIGAASAQASLKALSGSSPNIQLAARNCFLLEDPPDDKKEQTGSESVVNDVGNQDAQNVENSENKSLKEDKSTPVLDQKSSSSNHADQNAETSLPEEKVTSASPNCLSTDKKEPGTSATSKEAKKANQSKDHEPGVMRGSDNLASQVPPSSAEETGGKETSAQESSQRTEVVKEVEMSESVPLEKNEPSDAAASEPVAELSEPTEALKNVETVSGSPSGAKNEQQPVKSSSGGEISQPTKASNDIEMVSDSQPSERSEPQQPVTSNSVNENGTITDVIKEGKSESHTSTETKDDSSIDKVKRAAVTALSAAAVKAKLLADQEEDQIRKLTTSLIEKQFSKMEAKLGFFNEMEGLMMRVKEQLDRSRQKLYHERTQIIAARLGLPASSSRAMPPANTANRIATNYANSVARPPMRTTAARPPMSRPMGPMAPTSSNPFVSTTVAGSSIRRASQDNLSSVRTK': [np.float32(0.94390625), np.float32(0.9401589), np.float32(0.94245934), np.float32(0.9455431), np.float32(0.95316976), np.float32(0.95893234), np.float32(0.9655937), np.float32(0.9689426), np.float32(0.97041255), np.float32(0.9700817), np.float32(0.9714215), np.float32(0.97166675), np.float32(0.9726045), np.float32(0.97543347), np.float32(0.97769314), np.float32(0.9803075), np.float32(0.98196626), np.float32(0.9831872), np.float32(0.98368555), np.float32(0.9839303), np.float32(0.9838044), np.float32(0.9832313), np.float32(0.982886), np.float32(0.9826082), np.float32(0.98171747), np.float32(0.9808704), np.float32(0.98044205), np.float32(0.98110574), np.float32(0.9805101), np.float32(0.98030007), np.float32(0.98029023), np.float32(0.9793041), np.float32(0.9787669), np.float32(0.9786645), np.float32(0.9788643), np.float32(0.9801092), np.float32(0.9802908), np.float32(0.98026836), np.float32(0.9805869), np.float32(0.9809276), np.float32(0.9803406), np.float32(0.98068327), np.float32(0.98142976), np.float32(0.9807264), np.float32(0.98049587), np.float32(0.9797147), np.float32(0.9790813), np.float32(0.97857946), np.float32(0.9789804), np.float32(0.978096), np.float32(0.9773406), np.float32(0.97647357), np.float32(0.9764531), np.float32(0.97590613), np.float32(0.9755628), np.float32(0.9765795), np.float32(0.9765737), np.float32(0.9789131), np.float32(0.97868127), np.float32(0.97950476), np.float32(0.9803899), np.float32(0.981384), np.float32(0.9817662), np.float32(0.9810095), np.float32(0.98177284), np.float32(0.9812509), np.float32(0.979936), np.float32(0.97924155), np.float32(0.9794841), np.float32(0.9776978), np.float32(0.9785905), np.float32(0.9787344), np.float32(0.97527945), np.float32(0.9734355), np.float32(0.97326726), np.float32(0.96930605), np.float32(0.97026294), np.float32(0.9680695), np.float32(0.9647901), np.float32(0.9645604), np.float32(0.96556973), np.float32(0.96568596), np.float32(0.9658948), np.float32(0.964795), np.float32(0.96360296), np.float32(0.9588642), np.float32(0.960338), np.float32(0.9603978), np.float32(0.95424503), np.float32(0.94753695), np.float32(0.9458716), np.float32(0.93773437), np.float32(0.933248), np.float32(0.9226061), np.float32(0.9089135), np.float32(0.8913081), np.float32(0.8786131), np.float32(0.86833423), np.float32(0.8634664), np.float32(0.8528912), np.float32(0.80966204), np.float32(0.791005), np.float32(0.8083656), np.float32(0.7616763), np.float32(0.7481845), np.float32(0.7125321), np.float32(0.6881622), np.float32(0.6771088), np.float32(0.6599683), np.float32(0.6475225), np.float32(0.60561806), np.float32(0.58430904), np.float32(0.5849936), np.float32(0.5629712), np.float32(0.5222474), np.float32(0.4909486), np.float32(0.5126429), np.float32(0.47912928), np.float32(0.5009545), np.float32(0.50879306), np.float32(0.50275266), np.float32(0.4801867), np.float32(0.44725952), np.float32(0.44279575), np.float32(0.42805386), np.float32(0.38133815), np.float32(0.3730436), np.float32(0.36007547), np.float32(0.36762673), np.float32(0.3685887), np.float32(0.40384948), np.float32(0.3870607), np.float32(0.34491962), np.float32(0.3624916), np.float32(0.36034662), np.float32(0.36988315), np.float32(0.3656764), np.float32(0.3726296), np.float32(0.3242516), np.float32(0.25532198), np.float32(0.22667721), np.float32(0.21722934), np.float32(0.20812578), np.float32(0.19337703), np.float32(0.1896608), np.float32(0.1872762), np.float32(0.15526424), np.float32(0.16126019), np.float32(0.17985865), np.float32(0.15737282), np.float32(0.14473228), np.float32(0.11996018), np.float32(0.09971938), np.float32(0.086899936), np.float32(0.07398461), np.float32(0.07458323), np.float32(0.069552496), np.float32(0.07118724), np.float32(0.079372406), np.float32(0.08605409), np.float32(0.09018329), np.float32(0.1088639), np.float32(0.11420974), np.float32(0.12795378), np.float32(0.15120059), np.float32(0.18658523), np.float32(0.17949164), np.float32(0.18787788), np.float32(0.1893928), np.float32(0.15637313), np.float32(0.13365643), np.float32(0.13164014), np.float32(0.1257868), np.float32(0.11121458), np.float32(0.10319682), np.float32(0.09170202), np.float32(0.09201441), np.float32(0.09157613), np.float32(0.09532422), np.float32(0.10071919), np.float32(0.10813642), np.float32(0.10878832), np.float32(0.11713355), np.float32(0.11127846), np.float32(0.110954285), np.float32(0.103752114), np.float32(0.12126152), np.float32(0.116648294), np.float32(0.11976177), np.float32(0.1128968), np.float32(0.13572624), np.float32(0.12799083), np.float32(0.12990007), np.float32(0.17557812), np.float32(0.18157068), np.float32(0.2020586), np.float32(0.24772136), np.float32(0.23702997), np.float32(0.24643077), np.float32(0.24372092), np.float32(0.2603544), np.float32(0.27348182), np.float32(0.25575823), np.float32(0.22611742), np.float32(0.21626067), np.float32(0.2190323), np.float32(0.21376352), np.float32(0.20440757), np.float32(0.16111931), np.float32(0.16636337), np.float32(0.15679851), np.float32(0.14285715), np.float32(0.12857978), np.float32(0.13297221), np.float32(0.12326695), np.float32(0.11706373), np.float32(0.09504432), np.float32(0.07699427), np.float32(0.07443906), np.float32(0.0651521), np.float32(0.058728356), np.float32(0.06512077), np.float32(0.06536502), np.float32(0.07170469), np.float32(0.079889186), np.float32(0.08975445), np.float32(0.09545395), np.float32(0.09841517), np.float32(0.10460851), np.float32(0.10556354), np.float32(0.11337196), np.float32(0.11338617), np.float32(0.13337487), np.float32(0.14619857), np.float32(0.16534217), np.float32(0.20220417), np.float32(0.2029471), np.float32(0.2002755), np.float32(0.21443611), np.float32(0.3113455), np.float32(0.31710565), np.float32(0.37531275), np.float32(0.435517), np.float32(0.54221517), np.float32(0.5767897), np.float32(0.5983092), np.float32(0.5706007), np.float32(0.5809798), np.float32(0.48616096), np.float32(0.42806983), np.float32(0.15213715), np.float32(0.1252198), np.float32(0.12841083), np.float32(0.121350095), np.float32(0.11714779), np.float32(0.121914), np.float32(0.11658194), np.float32(0.12286012), np.float32(0.12356631), np.float32(0.11775976), np.float32(0.11079333), np.float32(0.115540266), np.float32(0.11395549), np.float32(0.11717517), np.float32(0.13255556), np.float32(0.18469742), np.float32(0.1793575), np.float32(0.20051143), np.float32(0.18554023), np.float32(0.20953216), np.float32(0.20108396), np.float32(0.22218598), np.float32(0.20415488), np.float32(0.20682323), np.float32(0.19703516), np.float32(0.22187126), np.float32(0.23261388), np.float32(0.25268447), np.float32(0.27563754), np.float32(0.28859544), np.float32(0.36450943), np.float32(0.37823984), np.float32(0.3794755), np.float32(0.40094703), np.float32(0.3649737), np.float32(0.3776989), np.float32(0.3550133), np.float32(0.3793695), np.float32(0.29122677), np.float32(0.2713488), np.float32(0.20432168), np.float32(0.19313475), np.float32(0.19275813), np.float32(0.23135974), np.float32(0.18802656), np.float32(0.20050187), np.float32(0.18799184), np.float32(0.17841613), np.float32(0.13026732), np.float32(0.122702695), np.float32(0.1351046), np.float32(0.13159366), np.float32(0.11401819), np.float32(0.10873685), np.float32(0.102420725), np.float32(0.101735815), np.float32(0.087401316), np.float32(0.09813708), np.float32(0.10980722), np.float32(0.111255966), np.float32(0.1142375), np.float32(0.12149258), np.float32(0.13540131), np.float32(0.11009847), np.float32(0.113211915), np.float32(0.092418455), np.float32(0.09566309), np.float32(0.09405485), np.float32(0.10227638), np.float32(0.09626627), np.float32(0.096161366), np.float32(0.10180486), np.float32(0.09091555), np.float32(0.10791687), np.float32(0.11268325), np.float32(0.10213564), np.float32(0.10559566), np.float32(0.10985004), np.float32(0.11194256), np.float32(0.10646782), np.float32(0.12405161), np.float32(0.13244402), np.float32(0.13450557), np.float32(0.14058985), np.float32(0.14845121), np.float32(0.15718833), np.float32(0.16033106), np.float32(0.16530558), np.float32(0.1596433), np.float32(0.17014225), np.float32(0.16324179), np.float32(0.15839353), np.float32(0.15397096), np.float32(0.14882025), np.float32(0.16595738), np.float32(0.1847005), np.float32(0.21386476), np.float32(0.24004655), np.float32(0.21599917), np.float32(0.33642814), np.float32(0.36718342), np.float32(0.39610445), np.float32(0.39312094), np.float32(0.44031957), np.float32(0.47378072), np.float32(0.52849424), np.float32(0.52261156), np.float32(0.5305617), np.float32(0.52374434), np.float32(0.502793), np.float32(0.45280468), np.float32(0.37363565), np.float32(0.3501733), np.float32(0.4628216), np.float32(0.5561304), np.float32(0.5527157), np.float32(0.58499825), np.float32(0.54478717), np.float32(0.44870734), np.float32(0.3938704), np.float32(0.2937335), np.float32(0.23261313), np.float32(0.16627927), np.float32(0.14414403), np.float32(0.111735456), np.float32(0.09898575), np.float32(0.09133641), np.float32(0.08774175), np.float32(0.0757984), np.float32(0.061025172), np.float32(0.08372092), np.float32(0.088517286), np.float32(0.07142919), np.float32(0.07388878), np.float32(0.0908623), np.float32(0.108899325), np.float32(0.10660387), np.float32(0.122009076), np.float32(0.119173944), np.float32(0.11392676), np.float32(0.11282001), np.float32(0.11728752), np.float32(0.11215908), np.float32(0.11544611), np.float32(0.13836421), np.float32(0.1514591), np.float32(0.17087634), np.float32(0.16831952), np.float32(0.16873111), np.float32(0.17845277), np.float32(0.1664659), np.float32(0.15257011), np.float32(0.16385634), np.float32(0.16895314), np.float32(0.17248218), np.float32(0.17616744), np.float32(0.18093367), np.float32(0.21506266), np.float32(0.2534133), np.float32(0.2680953), np.float32(0.29944867), np.float32(0.3483633), np.float32(0.38827744), np.float32(0.4228892), np.float32(0.48401567), np.float32(0.5711132), np.float32(0.6202677), np.float32(0.6654431), np.float32(0.7093768), np.float32(0.7503229), np.float32(0.8014634), np.float32(0.8195856), np.float32(0.8489575), np.float32(0.8639567), np.float32(0.8826976), np.float32(0.89930403), np.float32(0.9134378), np.float32(0.9209551), np.float32(0.9319399), np.float32(0.9397721), np.float32(0.9479371), np.float32(0.9525221), np.float32(0.95391876), np.float32(0.96217763), np.float32(0.96683717), np.float32(0.97013354), np.float32(0.9714419), np.float32(0.97429514), np.float32(0.9759427), np.float32(0.97582746), np.float32(0.9778762), np.float32(0.9788401), np.float32(0.9795163), np.float32(0.9802831), np.float32(0.98135155), np.float32(0.9812227), np.float32(0.9815642), np.float32(0.9813106), np.float32(0.9825373), np.float32(0.9818734), np.float32(0.9817432), np.float32(0.9815298), np.float32(0.9819011), np.float32(0.9825174), np.float32(0.98268545), np.float32(0.9831933), np.float32(0.9840322), np.float32(0.98396087), np.float32(0.98396605), np.float32(0.98421866), np.float32(0.9842232), np.float32(0.9839618), np.float32(0.9835105), np.float32(0.9837679), np.float32(0.9839482), np.float32(0.98319626), np.float32(0.98181504), np.float32(0.9824201), np.float32(0.9824569), np.float32(0.9820477), np.float32(0.98217195), np.float32(0.98185134), np.float32(0.9823416), np.float32(0.9830641), np.float32(0.9835369), np.float32(0.98409027), np.float32(0.98364985), np.float32(0.98347557), np.float32(0.9842768), np.float32(0.9840152), np.float32(0.9846549), np.float32(0.9848556), np.float32(0.9848667), np.float32(0.9851527), np.float32(0.98510355), np.float32(0.9844493), np.float32(0.9838704), np.float32(0.9839155), np.float32(0.9838309), np.float32(0.98303163), np.float32(0.98298), np.float32(0.9815513), np.float32(0.98096806), np.float32(0.9800735), np.float32(0.9790385), np.float32(0.9788679), np.float32(0.9779025), np.float32(0.9761212), np.float32(0.9747907), np.float32(0.9724388), np.float32(0.9692118), np.float32(0.9681815), np.float32(0.9673352), np.float32(0.96533036), np.float32(0.9658622), np.float32(0.96428454), np.float32(0.9625648), np.float32(0.9588679), np.float32(0.95104223), np.float32(0.9344438), np.float32(0.9098079), np.float32(0.8644392), np.float32(0.81455964), np.float32(0.7882924), np.float32(0.7378073), np.float32(0.6627373), np.float32(0.6271695), np.float32(0.58600205), np.float32(0.5115672), np.float32(0.43807364), np.float32(0.39556345), np.float32(0.3347745), np.float32(0.29399195), np.float32(0.21601379), np.float32(0.19967435), np.float32(0.18680543), np.float32(0.15504742), np.float32(0.14565971), np.float32(0.13279651), np.float32(0.14743125), np.float32(0.13785201), np.float32(0.14960678), np.float32(0.13426046), np.float32(0.1393055), np.float32(0.16331632), np.float32(0.16704862), np.float32(0.19645673), np.float32(0.19116889), np.float32(0.21388489), np.float32(0.23726901), np.float32(0.27016363), np.float32(0.2400736), np.float32(0.26930308), np.float32(0.25241345), np.float32(0.21613243), np.float32(0.22206596), np.float32(0.21346803), np.float32(0.18864526), np.float32(0.1634933), np.float32(0.15779148), np.float32(0.16002598), np.float32(0.15539701), np.float32(0.15689008), np.float32(0.1269403), np.float32(0.17190078), np.float32(0.18295453), np.float32(0.21411858), np.float32(0.26298016), np.float32(0.27073783), np.float32(0.23009469), np.float32(0.23460147), np.float32(0.26235783), np.float32(0.32182112), np.float32(0.34516162), np.float32(0.41371563), np.float32(0.42770782), np.float32(0.5820934), np.float32(0.6121376), np.float32(0.70212847), np.float32(0.7032082), np.float32(0.76808965), np.float32(0.83602303), np.float32(0.8180088), np.float32(0.8779018), np.float32(0.8365481), np.float32(0.7724491), np.float32(0.7826711), np.float32(0.82923406), np.float32(0.83456606), np.float32(0.8182987), np.float32(0.79649055), np.float32(0.8217412), np.float32(0.85753), np.float32(0.8917672), np.float32(0.92642355), np.float32(0.9495824), np.float32(0.9494977), np.float32(0.9469805), np.float32(0.94960433), np.float32(0.9576556), np.float32(0.9439414), np.float32(0.92299896), np.float32(0.9123244), np.float32(0.9094088), np.float32(0.917194), np.float32(0.9146388), np.float32(0.92814827), np.float32(0.93177134), np.float32(0.92878926), np.float32(0.94403595), np.float32(0.9480785), np.float32(0.95510054), np.float32(0.9640373), np.float32(0.9680675), np.float32(0.9688441), np.float32(0.9704832), np.float32(0.9723359), np.float32(0.9729716), np.float32(0.97418153), np.float32(0.9758616), np.float32(0.9773102), np.float32(0.97743136), np.float32(0.97842795), np.float32(0.9794089), np.float32(0.979711), np.float32(0.9802178), np.float32(0.98053586), np.float32(0.9812408), np.float32(0.9812045), np.float32(0.981061), np.float32(0.98063964), np.float32(0.9813215), np.float32(0.9812073), np.float32(0.98108023), np.float32(0.98134184), np.float32(0.9813107), np.float32(0.98114854), np.float32(0.98039216), np.float32(0.9805515), np.float32(0.98114717), np.float32(0.9812695), np.float32(0.9806809), np.float32(0.9804068), np.float32(0.9803028), np.float32(0.9805437), np.float32(0.9799657), np.float32(0.97972804), np.float32(0.97971684), np.float32(0.9799129), np.float32(0.98042744), np.float32(0.98102194), np.float32(0.9805901), np.float32(0.9809987), np.float32(0.98062414), np.float32(0.9808775), np.float32(0.9800141), np.float32(0.97959715), np.float32(0.97968674), np.float32(0.97967577), np.float32(0.9793193), np.float32(0.97969496), np.float32(0.9794505), np.float32(0.979163), np.float32(0.97924495), np.float32(0.9787725), np.float32(0.9787717), np.float32(0.9788623), np.float32(0.97833985), np.float32(0.9784127), np.float32(0.97855115), np.float32(0.97873074), np.float32(0.9790283), np.float32(0.9786107), np.float32(0.978007), np.float32(0.9782768), np.float32(0.9784983), np.float32(0.9781108), np.float32(0.977979), np.float32(0.9783266), np.float32(0.9777093), np.float32(0.9779636), np.float32(0.9787612), np.float32(0.978681), np.float32(0.97918916), np.float32(0.9786148), np.float32(0.9791003), np.float32(0.9791388), np.float32(0.9789676), np.float32(0.97964877), np.float32(0.98018426), np.float32(0.98006505), np.float32(0.98065645), np.float32(0.98091114), np.float32(0.98005337), np.float32(0.98038596), np.float32(0.9799564), np.float32(0.98082596), np.float32(0.98099285), np.float32(0.9810929), np.float32(0.9805633), np.float32(0.98097163), np.float32(0.98109436), np.float32(0.9809853), np.float32(0.9805463), np.float32(0.97977966), np.float32(0.98024476), np.float32(0.980142), np.float32(0.9805134), np.float32(0.9804348), np.float32(0.9801169), np.float32(0.97980464), np.float32(0.9800709), np.float32(0.9799111), np.float32(0.9797007), np.float32(0.9796958), np.float32(0.9793261), np.float32(0.97904336), np.float32(0.97942907), np.float32(0.97919226), np.float32(0.97924757), np.float32(0.97915065), np.float32(0.97870296), np.float32(0.97900796), np.float32(0.97957474), np.float32(0.9790911), np.float32(0.9787026), np.float32(0.9783764), np.float32(0.9785583), np.float32(0.9795798), np.float32(0.9791373), np.float32(0.97888535), np.float32(0.97758704), np.float32(0.9778541), np.float32(0.97761506), np.float32(0.9768595), np.float32(0.97676533), np.float32(0.9763713), np.float32(0.97541386), np.float32(0.9749673), np.float32(0.9741096), np.float32(0.9735898), np.float32(0.97286904), np.float32(0.97284365), np.float32(0.97311586), np.float32(0.9733714), np.float32(0.97403955), np.float32(0.97377026), np.float32(0.9740781), np.float32(0.9747331), np.float32(0.97644126), np.float32(0.97633857), np.float32(0.97694516), np.float32(0.97687465), np.float32(0.97700685), np.float32(0.9775875), np.float32(0.9776739), np.float32(0.97753614), np.float32(0.977958), np.float32(0.9786798), np.float32(0.9785846), np.float32(0.9784761), np.float32(0.9789482), np.float32(0.9785957), np.float32(0.97921515), np.float32(0.97954684), np.float32(0.97891766), np.float32(0.97946197), np.float32(0.97912496), np.float32(0.9791901), np.float32(0.9797009), np.float32(0.97944355), np.float32(0.97924644), np.float32(0.97928476), np.float32(0.97931755), np.float32(0.97925866), np.float32(0.9794868), np.float32(0.9793361), np.float32(0.9798733), np.float32(0.98051745), np.float32(0.9807365), np.float32(0.98051375), np.float32(0.97975886), np.float32(0.97991073), np.float32(0.97969866), np.float32(0.97978896), np.float32(0.97964156), np.float32(0.9797751), np.float32(0.97946155), np.float32(0.9795935), np.float32(0.9799849), np.float32(0.9801706), np.float32(0.98034644), np.float32(0.98073375), np.float32(0.9799748), np.float32(0.9799951), np.float32(0.97915274), np.float32(0.9802681), np.float32(0.98021734), np.float32(0.9810586), np.float32(0.98149145), np.float32(0.9811352), np.float32(0.9809893), np.float32(0.9811003), np.float32(0.9809991), np.float32(0.9814523), np.float32(0.98138994), np.float32(0.980949), np.float32(0.98036915), np.float32(0.98029935), np.float32(0.98016316), np.float32(0.979913), np.float32(0.97992057), np.float32(0.9801134), np.float32(0.9793035), np.float32(0.9794453), np.float32(0.97900426), np.float32(0.97896546), np.float32(0.97925574), np.float32(0.97929984), np.float32(0.97961295), np.float32(0.97945064), np.float32(0.9788012), np.float32(0.9784121), np.float32(0.9773168), np.float32(0.97789335), np.float32(0.97770894), np.float32(0.9779302), np.float32(0.97830814), np.float32(0.9774949), np.float32(0.9766742), np.float32(0.97678405), np.float32(0.97629243), np.float32(0.9765745), np.float32(0.9770149), np.float32(0.9776063), np.float32(0.97745717), np.float32(0.97702354), np.float32(0.9777272), np.float32(0.9774278), np.float32(0.97794604), np.float32(0.9773068), np.float32(0.97660124), np.float32(0.9768639), np.float32(0.9763757), np.float32(0.9767914), np.float32(0.97697794), np.float32(0.9776292), np.float32(0.97787446), np.float32(0.9782946), np.float32(0.9790963), np.float32(0.9799452), np.float32(0.9797258), np.float32(0.9796718), np.float32(0.9800117), np.float32(0.9795799), np.float32(0.9794505), np.float32(0.9788584), np.float32(0.9782471), np.float32(0.9778901), np.float32(0.9755864), np.float32(0.9750583), np.float32(0.97435206), np.float32(0.9707069), np.float32(0.9687121), np.float32(0.9651973), np.float32(0.96150434), np.float32(0.9575939), np.float32(0.9494128), np.float32(0.9319234), np.float32(0.92079026), np.float32(0.9012011), np.float32(0.89155036), np.float32(0.8757212), np.float32(0.86673445), np.float32(0.84555554), np.float32(0.81348884), np.float32(0.776033), np.float32(0.7556019), np.float32(0.75009084), np.float32(0.7292441), np.float32(0.72777313), np.float32(0.7264114), np.float32(0.71609306), np.float32(0.71643955), np.float32(0.7068876), np.float32(0.7013342), np.float32(0.69082904), np.float32(0.66528904), np.float32(0.6587085), np.float32(0.6337547), np.float32(0.623233), np.float32(0.6207342), np.float32(0.63498884), np.float32(0.63657), np.float32(0.6249986), np.float32(0.61583406), np.float32(0.6087282), np.float32(0.6051746), np.float32(0.5965379), np.float32(0.5948608), np.float32(0.5918063), np.float32(0.58408576), np.float32(0.5729586), np.float32(0.5524199), np.float32(0.5305831), np.float32(0.51308167), np.float32(0.5162738), np.float32(0.5199328), np.float32(0.5260257), np.float32(0.52094495), np.float32(0.5276701), np.float32(0.52307886), np.float32(0.5297402), np.float32(0.5108099), np.float32(0.546574), np.float32(0.5250794), np.float32(0.5175991), np.float32(0.5232417), np.float32(0.53377306), np.float32(0.52516705), np.float32(0.5585457), np.float32(0.5754858), np.float32(0.57168335), np.float32(0.55008274), np.float32(0.56789285), np.float32(0.56910396), np.float32(0.5559737), np.float32(0.5311683), np.float32(0.52841944), np.float32(0.50476414), np.float32(0.46242124), np.float32(0.4453226), np.float32(0.4323422), np.float32(0.42847556), np.float32(0.42510056), np.float32(0.41935325), np.float32(0.4417366), np.float32(0.44568148), np.float32(0.45292404), np.float32(0.48131576), np.float32(0.48061258), np.float32(0.49052665), np.float32(0.49505898), np.float32(0.5136221), np.float32(0.5455261), np.float32(0.5663809), np.float32(0.6203599), np.float32(0.6249688), np.float32(0.64401346), np.float32(0.68292767), np.float32(0.70630884), np.float32(0.7341224), np.float32(0.7439952), np.float32(0.78373975), np.float32(0.8233267), np.float32(0.84344864), np.float32(0.85712343), np.float32(0.8760261), np.float32(0.8928636), np.float32(0.89291644), np.float32(0.9045229), np.float32(0.9096962), np.float32(0.9149199), np.float32(0.9213187), np.float32(0.92813545), np.float32(0.93825555), np.float32(0.94384253), np.float32(0.9482463), np.float32(0.9498828), np.float32(0.9492957), np.float32(0.9559845), np.float32(0.9578222), np.float32(0.96146786), np.float32(0.96333164), np.float32(0.96770245), np.float32(0.96984947), np.float32(0.971456), np.float32(0.97277373), np.float32(0.97314703), np.float32(0.9722215), np.float32(0.97252613), np.float32(0.97216946), np.float32(0.9697851), np.float32(0.9680535), np.float32(0.97283924), np.float32(0.9730469), np.float32(0.9746582), np.float32(0.97348636), np.float32(0.9762225), np.float32(0.97813386), np.float32(0.98013306), np.float32(0.9802793), np.float32(0.98107463), np.float32(0.98231494), np.float32(0.9826506), np.float32(0.9828203), np.float32(0.982758), np.float32(0.9831042), np.float32(0.98279196), np.float32(0.9830263), np.float32(0.9826728), np.float32(0.9812391), np.float32(0.9809637), np.float32(0.9814631), np.float32(0.9811612), np.float32(0.9813902), np.float32(0.98053575), np.float32(0.9801822), np.float32(0.9806284), np.float32(0.9821467), np.float32(0.9815797), np.float32(0.9813402), np.float32(0.9804011), np.float32(0.98060924), np.float32(0.97890717), np.float32(0.97842807), np.float32(0.9779546), np.float32(0.9772604), np.float32(0.9767149), np.float32(0.97591543), np.float32(0.97403955), np.float32(0.97353846), np.float32(0.9733603), np.float32(0.9735371), np.float32(0.97346073), np.float32(0.9718939), np.float32(0.9702644), np.float32(0.9696848), np.float32(0.96800137), np.float32(0.96898097), np.float32(0.9701166), np.float32(0.97052985), np.float32(0.9699119), np.float32(0.9699387), np.float32(0.9702307), np.float32(0.9688158), np.float32(0.9669581)], 'MGWFQIGPKQAQQVKISGLGLKFKGTPEKPRPASPTVKFSPFVHCRRHTRLLQSSMALRTLITRKSLGLGLGVSQSVRGLQTVSLPDLPYDYGALEPAISGEIMKLHHQKHHQTYITNYNKALEQLHEAMEKGDSSTVVKLQGAIKFNGGGHVNHSIFWKNLTPVHEGGGEPPKGSLGWAIDTHFGSMEALVAKINSEGAAVQGSGWVWLGLDKDLKKLVVETTANQDPLVTKGPNLVPLLGIDVWEHAYYLQYKNVRPDYLKNVWKVIDWKYASEVYEKECP': [np.float32(0.79522884), np.float32(0.77123696), np.float32(0.77399206), np.float32(0.73512954), np.float32(0.70055425), np.float32(0.57689095), np.float32(0.45435682), np.float32(0.45818192), np.float32(0.46073642), np.float32(0.53142357), np.float32(0.6045165), np.float32(0.6644243), np.float32(0.69894886), np.float32(0.6791509), np.float32(0.70063937), np.float32(0.6923975), np.float32(0.73201257), np.float32(0.74937433), np.float32(0.7555471), np.float32(0.79948807), np.float32(0.77850544), np.float32(0.8074424), np.float32(0.7809736), np.float32(0.7748312), np.float32(0.8202975), np.float32(0.8043855), np.float32(0.8574186), np.float32(0.86212975), np.float32(0.88670963), np.float32(0.9020936), np.float32(0.9090015), np.float32(0.91902614), np.float32(0.9190615), np.float32(0.9181027), np.float32(0.90923625), np.float32(0.9018998), np.float32(0.8941632), np.float32(0.8664452), np.float32(0.87632394), np.float32(0.8939743), np.float32(0.9128519), np.float32(0.91279966), np.float32(0.91278636), np.float32(0.92741317), np.float32(0.9325747), np.float32(0.9187582), np.float32(0.93322694), np.float32(0.9464121), np.float32(0.94807166), np.float32(0.95169264), np.float32(0.9456288), np.float32(0.9401356), np.float32(0.92386174), np.float32(0.91039383), np.float32(0.8564038), np.float32(0.8705052), np.float32(0.60717696), np.float32(0.75816524), np.float32(0.6616681), np.float32(0.5462737), np.float32(0.47230622), np.float32(0.44222555), np.float32(0.41014647), np.float32(0.41383025), np.float32(0.27305797), np.float32(0.22380583), np.float32(0.2664402), np.float32(0.33780402), np.float32(0.37542522), np.float32(0.44019967), np.float32(0.47810382), np.float32(0.40308958), np.float32(0.4545664), np.float32(0.4192425), np.float32(0.45784432), np.float32(0.55087847), np.float32(0.4051075), np.float32(0.34107488), np.float32(0.27619296), np.float32(0.2487307), np.float32(0.18782412), np.float32(0.14233467), np.float32(0.17138891), np.float32(0.14683804), np.float32(0.1633072), np.float32(0.17924361), np.float32(0.17201811), np.float32(0.13048503), np.float32(0.12665527), np.float32(0.11886195), np.float32(0.11267332), np.float32(0.08661779), np.float32(0.08313039), np.float32(0.08365704), np.float32(0.07621868), np.float32(0.07316565), np.float32(0.068303905), np.float32(0.087653145), np.float32(0.099030435), np.float32(0.09423829), np.float32(0.11312395), np.float32(0.11689701), np.float32(0.1183316), np.float32(0.11162936), np.float32(0.0997443), np.float32(0.103854954), np.float32(0.08484543), np.float32(0.0825785), np.float32(0.08259843), np.float32(0.095074385), np.float32(0.076942176), np.float32(0.06865933), np.float32(0.077210344), np.float32(0.07910473), np.float32(0.068651214), np.float32(0.07109966), np.float32(0.0864992), np.float32(0.08182772), np.float32(0.07877308), np.float32(0.096891515), np.float32(0.10850513), np.float32(0.10934261), np.float32(0.100832224), np.float32(0.105775736), np.float32(0.10658498), np.float32(0.10015757), np.float32(0.08956471), np.float32(0.0946633), np.float32(0.10090827), np.float32(0.08835264), np.float32(0.0865429), np.float32(0.093440525), np.float32(0.08787774), np.float32(0.06913584), np.float32(0.079557784), np.float32(0.088184066), np.float32(0.08175662), np.float32(0.084832214), np.float32(0.10271082), np.float32(0.10630623), np.float32(0.09443995), np.float32(0.08271462), np.float32(0.09779129), np.float32(0.07120394), np.float32(0.04677763), np.float32(0.041348573), np.float32(0.031535376), np.float32(0.026502535), np.float32(0.026424997), np.float32(0.026904698), np.float32(0.02584678), np.float32(0.02660201), np.float32(0.027729789), np.float32(0.03085632), np.float32(0.03203631), np.float32(0.039503124), np.float32(0.04925792), np.float32(0.06874025), np.float32(0.07608032), np.float32(0.09530452), np.float32(0.09255864), np.float32(0.099603124), np.float32(0.110456415), np.float32(0.10299936), np.float32(0.095696785), np.float32(0.09271948), np.float32(0.091368444), np.float32(0.088834055), np.float32(0.085599184), np.float32(0.09004981), np.float32(0.091671064), np.float32(0.10057312), np.float32(0.09095464), np.float32(0.10069103), np.float32(0.116230875), np.float32(0.11934022), np.float32(0.10485899), np.float32(0.11279224), np.float32(0.11127103), np.float32(0.091091596), np.float32(0.064579345), np.float32(0.056726396), np.float32(0.05224778), np.float32(0.043201543), np.float32(0.03748249), np.float32(0.0364345), np.float32(0.03696056), np.float32(0.037906345), np.float32(0.038848273), np.float32(0.044990014), np.float32(0.04965202), np.float32(0.05718919), np.float32(0.07107089), np.float32(0.06866399), np.float32(0.06458356), np.float32(0.070246555), np.float32(0.060361344), np.float32(0.059000142), np.float32(0.048518274), np.float32(0.044940893), np.float32(0.043505583), np.float32(0.04531225), np.float32(0.048441015), np.float32(0.05531327), np.float32(0.05508612), np.float32(0.05646085), np.float32(0.060891077), np.float32(0.06130972), np.float32(0.053523947), np.float32(0.044444583), np.float32(0.04494819), np.float32(0.044339653), np.float32(0.04536684), np.float32(0.045807257), np.float32(0.052155867), np.float32(0.051040363), np.float32(0.05586335), np.float32(0.060576484), np.float32(0.063306585), np.float32(0.07135919), np.float32(0.08124105), np.float32(0.09663592), np.float32(0.10406937), np.float32(0.11047526), np.float32(0.11996299), np.float32(0.11901641), np.float32(0.10308259), np.float32(0.09502342), np.float32(0.09956174), np.float32(0.08988968), np.float32(0.08509602), np.float32(0.095219634), np.float32(0.10186636), np.float32(0.10275273), np.float32(0.09622946), np.float32(0.09337178), np.float32(0.08706686), np.float32(0.07445321), np.float32(0.06585984), np.float32(0.056230143), np.float32(0.05131313), np.float32(0.049516868), np.float32(0.04518065), np.float32(0.047274236), np.float32(0.05017658), np.float32(0.043798134), np.float32(0.045018863), np.float32(0.046281975), np.float32(0.04796637), np.float32(0.04633439), np.float32(0.046031818), np.float32(0.05149273), np.float32(0.05432217), np.float32(0.05363948), np.float32(0.05180822), np.float32(0.059970472), np.float32(0.05671988), np.float32(0.057683278), np.float32(0.06235361), np.float32(0.06178941), np.float32(0.068584956), np.float32(0.07009311), np.float32(0.07578748), np.float32(0.07983659), np.float32(0.08616373), np.float32(0.0830863), np.float32(0.08608547), np.float32(0.08680936), np.float32(0.09164883), np.float32(0.10459412), np.float32(0.10524835), np.float32(0.11051962), np.float32(0.108003035), np.float32(0.124263026), np.float32(0.13503753), np.float32(0.13214521), np.float32(0.13922314), np.float32(0.15361011), np.float32(0.1675016), np.float32(0.16611756), np.float32(0.16797763), np.float32(0.17006421), np.float32(0.176161)], 'MGGHHKKNLRAEKAKVKLKGAKLPKGLNVTKTDFKVRKIEIREQLKESSYSETGQRQFNLKETLSRLKHHSVKFRTDAQRNVRDSLKSGNADHLIGHLNELFQGIAAGALDMEGSARKESFKTLDVLLEALQPQAVAPFFHVIATYLRCAMTHVLPAIQEDSLLMLDVLLLRVPPAFLAERSASTIIGNFIDMISRARHDNERSNRTLTLNLSQGKQTTVKWRTKVLIRLQQILSTLVTSKTPKSAAARVVHFEEMRPQYYNVLCPVRHDNRNLHAILNESKLTAEGTQLHTYVEQLLPLLQDNWMEVRPQQQQPLLNQDAAASLHVVIGLMSLLWNLIEQHEAEHNTTELSDWLRKNYAQKFLLNFLDKDGSRFPYQQIPLATKNSSKDKGAVDGGELCMPQNLGIVQLACKFFPTPVERQTQMFAHLIEYMHETLKRLNSLSPEQQLSLVASLRALLFENATSLMKIVTEPLTSLLSASIDAYVSQRFTTREGVATRVLNLLCEIVERSDLYTHFGGEQRFTPFLSYLPQLLLKPTVGESTLRAMATLCRQLNGVFMAALVRSAPEIVSHLDKLQITGDIEGQEKFENQKRVLNLFYYARELDKEGKLERSVKQLEERVESKGIADYLKAVLGYN': [np.float32(0.80309004), np.float32(0.80499357), np.float32(0.79294986), np.float32(0.7935302), np.float32(0.80290014), np.float32(0.8129418), np.float32(0.8110695), np.float32(0.82917374), np.float32(0.8081569), np.float32(0.7716451), np.float32(0.79579735), np.float32(0.7614956), np.float32(0.76789314), np.float32(0.8234459), np.float32(0.81969327), np.float32(0.8411854), np.float32(0.83730525), np.float32(0.8336267), np.float32(0.820245), np.float32(0.81743884), np.float32(0.8237963), np.float32(0.8376911), np.float32(0.81339645), np.float32(0.8212778), np.float32(0.81341845), np.float32(0.7925555), np.float32(0.78856844), np.float32(0.7757179), np.float32(0.7641406), np.float32(0.7308107), np.float32(0.72302395), np.float32(0.6943946), np.float32(0.66339487), np.float32(0.62694013), np.float32(0.6007992), np.float32(0.6018452), np.float32(0.56847054), np.float32(0.5234711), np.float32(0.5281425), np.float32(0.52114046), np.float32(0.49262017), np.float32(0.46964756), np.float32(0.46606603), np.float32(0.45101303), np.float32(0.44496465), np.float32(0.42685252), np.float32(0.43771625), np.float32(0.40999386), np.float32(0.39339364), np.float32(0.41989523), np.float32(0.41245553), np.float32(0.39517295), np.float32(0.37299618), np.float32(0.4148427), np.float32(0.42346805), np.float32(0.40860084), np.float32(0.43342185), np.float32(0.45932618), np.float32(0.44929957), np.float32(0.38169017), np.float32(0.36093688), np.float32(0.36488518), np.float32(0.35731465), np.float32(0.3610978), np.float32(0.35145614), np.float32(0.34213683), np.float32(0.33602172), np.float32(0.32084146), np.float32(0.3017465), np.float32(0.29900113), np.float32(0.3063133), np.float32(0.29795358), np.float32(0.31159008), np.float32(0.28977153), np.float32(0.2904218), np.float32(0.33620495), np.float32(0.35175598), np.float32(0.36230516), np.float32(0.31445253), np.float32(0.30981714), np.float32(0.3212356), np.float32(0.3111297), np.float32(0.29738784), np.float32(0.25784308), np.float32(0.260085), np.float32(0.24972285), np.float32(0.2501076), np.float32(0.22384685), np.float32(0.24162096), np.float32(0.22246696), np.float32(0.2010904), np.float32(0.1916316), np.float32(0.16856244), np.float32(0.15094301), np.float32(0.12558636), np.float32(0.12235414), np.float32(0.11527607), np.float32(0.102453895), np.float32(0.10254237), np.float32(0.101032585), np.float32(0.09299351), np.float32(0.09403703), np.float32(0.09738292), np.float32(0.101113535), np.float32(0.09713709), np.float32(0.10725619), np.float32(0.13583086), np.float32(0.14781284), np.float32(0.14387852), np.float32(0.13129103), np.float32(0.15495361), np.float32(0.14829625), np.float32(0.12928917), np.float32(0.14344284), np.float32(0.1683125), np.float32(0.15227658), np.float32(0.15030801), np.float32(0.18633418), np.float32(0.19925238), np.float32(0.15484482), np.float32(0.16141523), np.float32(0.15856294), np.float32(0.15201835), np.float32(0.1375672), np.float32(0.11994667), np.float32(0.090222836), np.float32(0.085093066), np.float32(0.073282786), np.float32(0.06940804), np.float32(0.06602732), np.float32(0.050051738), np.float32(0.04083887), np.float32(0.038753122), np.float32(0.037003025), np.float32(0.03059257), np.float32(0.026582204), np.float32(0.031986933), np.float32(0.03074633), np.float32(0.027351646), np.float32(0.024401523), np.float32(0.026522938), np.float32(0.02387064), np.float32(0.021733172), np.float32(0.020710217), np.float32(0.020197611), np.float32(0.018718207), np.float32(0.016023733), np.float32(0.017907118), np.float32(0.022640651), np.float32(0.024224585), np.float32(0.024883943), np.float32(0.025837734), np.float32(0.029028466), np.float32(0.027424958), np.float32(0.029277254), np.float32(0.030214783), np.float32(0.03057296), np.float32(0.030058708), np.float32(0.030221848), np.float32(0.033699397), np.float32(0.035016622), np.float32(0.03145112), np.float32(0.033639196), np.float32(0.037686396), np.float32(0.036361076), np.float32(0.03361625), np.float32(0.03454785), np.float32(0.037610494), np.float32(0.03756339), np.float32(0.04230459), np.float32(0.046037138), np.float32(0.04185517), np.float32(0.039995678), np.float32(0.041239753), np.float32(0.04102486), np.float32(0.040304206), np.float32(0.04200259), np.float32(0.047193944), np.float32(0.04643559), np.float32(0.042627424), np.float32(0.044596694), np.float32(0.04372888), np.float32(0.041459154), np.float32(0.042943116), np.float32(0.046556335), np.float32(0.05069614), np.float32(0.056482907), np.float32(0.06241379), np.float32(0.06826784), np.float32(0.071474195), np.float32(0.084612764), np.float32(0.082350865), np.float32(0.09177806), np.float32(0.08734406), np.float32(0.09263123), np.float32(0.09528601), np.float32(0.09983507), np.float32(0.11396376), np.float32(0.12630029), np.float32(0.13020746), np.float32(0.13535587), np.float32(0.1395837), np.float32(0.15971304), np.float32(0.18505025), np.float32(0.19881323), np.float32(0.24020714), np.float32(0.30024874), np.float32(0.33124977), np.float32(0.33544767), np.float32(0.37341228), np.float32(0.37558827), np.float32(0.3403384), np.float32(0.336602), np.float32(0.33227137), np.float32(0.32447532), np.float32(0.26341432), np.float32(0.2417371), np.float32(0.18753922), np.float32(0.14451213), np.float32(0.12953849), np.float32(0.13009757), np.float32(0.10607564), np.float32(0.079124086), np.float32(0.07224722), np.float32(0.07156612), np.float32(0.06538516), np.float32(0.056347728), np.float32(0.058950465), np.float32(0.054245032), np.float32(0.05330454), np.float32(0.054683466), np.float32(0.05641974), np.float32(0.064684235), np.float32(0.06681387), np.float32(0.07039622), np.float32(0.0784406), np.float32(0.081532806), np.float32(0.07654809), np.float32(0.08494959), np.float32(0.0792668), np.float32(0.08149375), np.float32(0.07969885), np.float32(0.09415193), np.float32(0.114617236), np.float32(0.10551445), np.float32(0.11290903), np.float32(0.13986531), np.float32(0.14590585), np.float32(0.13155851), np.float32(0.13107815), np.float32(0.13315533), np.float32(0.1198024), np.float32(0.10188932), np.float32(0.0771396), np.float32(0.07529321), np.float32(0.067603774), np.float32(0.0597435), np.float32(0.057763617), np.float32(0.060789898), np.float32(0.058575798), np.float32(0.06386236), np.float32(0.06594681), np.float32(0.061006177), np.float32(0.061216816), np.float32(0.063483566), np.float32(0.06668416), np.float32(0.06033067), np.float32(0.05882406), np.float32(0.066366866), np.float32(0.07195647), np.float32(0.07747888), np.float32(0.074892275), np.float32(0.08170716), np.float32(0.09201261), np.float32(0.097802624), np.float32(0.10286888), np.float32(0.11993828), np.float32(0.13128912), np.float32(0.120169945), np.float32(0.12156904), np.float32(0.12664734), np.float32(0.11051858), np.float32(0.0915022), np.float32(0.09110689), np.float32(0.089290835), np.float32(0.08086593), np.float32(0.077490106), np.float32(0.079903156), np.float32(0.075966306), np.float32(0.068549685), np.float32(0.07438156), np.float32(0.07889452), np.float32(0.0730306), np.float32(0.06994176), np.float32(0.0640938), np.float32(0.076160505), np.float32(0.06717498), np.float32(0.067205966), np.float32(0.06805212), np.float32(0.076077335), np.float32(0.07858384), np.float32(0.07944027), np.float32(0.09473518), np.float32(0.104287535), np.float32(0.10044274), np.float32(0.114032656), np.float32(0.14655815), np.float32(0.15383703), np.float32(0.1500793), np.float32(0.15145107), np.float32(0.16644366), np.float32(0.15739779), np.float32(0.14269955), np.float32(0.13862576), np.float32(0.13432571), np.float32(0.113267384), np.float32(0.09868069), np.float32(0.08991397), np.float32(0.08585248), np.float32(0.07201701), np.float32(0.064020135), np.float32(0.05240073), np.float32(0.044584595), np.float32(0.032818146), np.float32(0.028218582), np.float32(0.026147725), np.float32(0.02333298), np.float32(0.019697731), np.float32(0.02175362), np.float32(0.024313726), np.float32(0.024168398), np.float32(0.023572065), np.float32(0.02457022), np.float32(0.030981418), np.float32(0.03264552), np.float32(0.035225946), np.float32(0.039927285), np.float32(0.046023715), np.float32(0.047739968), np.float32(0.046762235), np.float32(0.047149368), np.float32(0.05349366), np.float32(0.054861903), np.float32(0.05940281), np.float32(0.070447244), np.float32(0.07788629), np.float32(0.085182056), np.float32(0.09137106), np.float32(0.0952229), np.float32(0.09296677), np.float32(0.10294481), np.float32(0.113102816), np.float32(0.0996639), np.float32(0.09254746), np.float32(0.09124926), np.float32(0.07633202), np.float32(0.058369055), np.float32(0.056197435), np.float32(0.055320255), np.float32(0.055024996), np.float32(0.05426229), np.float32(0.052217513), np.float32(0.052606985), np.float32(0.05571201), np.float32(0.05976349), np.float32(0.061020058), np.float32(0.064763024), np.float32(0.07106056), np.float32(0.06749556), np.float32(0.06654989), np.float32(0.067556545), np.float32(0.075678766), np.float32(0.08448202), np.float32(0.1057313), np.float32(0.121711545), np.float32(0.13620771), np.float32(0.17146441), np.float32(0.19628102), np.float32(0.21034558), np.float32(0.25708574), np.float32(0.29539502), np.float32(0.32239723), np.float32(0.37019983), np.float32(0.42544132), np.float32(0.48456264), np.float32(0.51001406), np.float32(0.4895507), np.float32(0.5578836), np.float32(0.56970996), np.float32(0.5855073), np.float32(0.6223081), np.float32(0.6124407), np.float32(0.5657598), np.float32(0.5278139), np.float32(0.4978677), np.float32(0.41827163), np.float32(0.34276173), np.float32(0.25382707), np.float32(0.24510927), np.float32(0.20320942), np.float32(0.17507356), np.float32(0.15538949), np.float32(0.119741164), np.float32(0.08745112), np.float32(0.07433145), np.float32(0.07001121), np.float32(0.06701516), np.float32(0.06112251), np.float32(0.069302514), np.float32(0.07248656), np.float32(0.06751173), np.float32(0.066550985), np.float32(0.067892745), np.float32(0.06270452), np.float32(0.057259474), np.float32(0.0556423), np.float32(0.055094562), np.float32(0.04709572), np.float32(0.039931078), np.float32(0.046944603), np.float32(0.0479513), np.float32(0.041919846), np.float32(0.04462987), np.float32(0.050966714), np.float32(0.05115763), np.float32(0.043778848), np.float32(0.05083642), np.float32(0.057359308), np.float32(0.048165105), np.float32(0.047816493), np.float32(0.05422522), np.float32(0.054756943), np.float32(0.0479114), np.float32(0.051162504), np.float32(0.06479402), np.float32(0.06668914), np.float32(0.05980307), np.float32(0.06314539), np.float32(0.073380075), np.float32(0.06930565), np.float32(0.064106956), np.float32(0.07679478), np.float32(0.08152979), np.float32(0.06435427), np.float32(0.06555635), np.float32(0.07853706), np.float32(0.075541705), np.float32(0.065187335), np.float32(0.06826817), np.float32(0.081351556), np.float32(0.06972509), np.float32(0.06116694), np.float32(0.065324694), np.float32(0.061228584), np.float32(0.049075574), np.float32(0.043960717), np.float32(0.045503404), np.float32(0.039032567), np.float32(0.031846832), np.float32(0.030266318), np.float32(0.03271251), np.float32(0.033260606), np.float32(0.030132845), np.float32(0.033674337), np.float32(0.03891302), np.float32(0.038142446), np.float32(0.036157962), np.float32(0.0407939), np.float32(0.045032047), np.float32(0.04371654), np.float32(0.044957247), np.float32(0.04937057), np.float32(0.05266712), np.float32(0.047847092), np.float32(0.04595842), np.float32(0.050298516), np.float32(0.051376224), np.float32(0.051877774), np.float32(0.056857288), np.float32(0.06026098), np.float32(0.058868356), np.float32(0.06393034), np.float32(0.07397414), np.float32(0.07694573), np.float32(0.06742688), np.float32(0.06099003), np.float32(0.065859236), np.float32(0.068083666), np.float32(0.058300786), np.float32(0.05465476), np.float32(0.0620884), np.float32(0.055463944), np.float32(0.04758948), np.float32(0.044790827), np.float32(0.05052571), np.float32(0.042501435), np.float32(0.035709407), np.float32(0.040946245), np.float32(0.044570055), np.float32(0.042949397), np.float32(0.04270766), np.float32(0.039892875), np.float32(0.041901942), np.float32(0.039602667), np.float32(0.039823674), np.float32(0.037224438), np.float32(0.03577524), np.float32(0.034224864), np.float32(0.0390232), np.float32(0.045842275), np.float32(0.045431003), np.float32(0.04331874), np.float32(0.0482048), np.float32(0.055306293), np.float32(0.051172156), np.float32(0.051996686), np.float32(0.057989), np.float32(0.06404911), np.float32(0.060154412), np.float32(0.06654493), np.float32(0.079858646), np.float32(0.0668777), np.float32(0.05882283), np.float32(0.05798599), np.float32(0.05881395), np.float32(0.06296007), np.float32(0.068503685), np.float32(0.06719002), np.float32(0.062422194), np.float32(0.067730024), np.float32(0.06950636), np.float32(0.06497905), np.float32(0.056278042), np.float32(0.054256443), np.float32(0.05080484), np.float32(0.04816931), np.float32(0.046300985), np.float32(0.049849417), np.float32(0.0469426), np.float32(0.04800792), np.float32(0.048609093), np.float32(0.051187612), np.float32(0.051883955), np.float32(0.05157385), np.float32(0.05015693), np.float32(0.04910537), np.float32(0.047024395), np.float32(0.042876445), np.float32(0.03914363), np.float32(0.03676585), np.float32(0.03112176), np.float32(0.028663348), np.float32(0.030756263), np.float32(0.028435802), np.float32(0.028560605), np.float32(0.032263324), np.float32(0.036350116), np.float32(0.031777676), np.float32(0.0329886), np.float32(0.040989053), np.float32(0.04315407), np.float32(0.03876201), np.float32(0.045167785), np.float32(0.0570131), np.float32(0.051942386), np.float32(0.050192613), np.float32(0.055782013), np.float32(0.053206854), np.float32(0.054109532), np.float32(0.05977191), np.float32(0.06535631), np.float32(0.0768206), np.float32(0.08187128), np.float32(0.0962014), np.float32(0.11340932), np.float32(0.12337533), np.float32(0.114577875), np.float32(0.12536357), np.float32(0.13282813), np.float32(0.130606), np.float32(0.12883684), np.float32(0.13351907), np.float32(0.1265612), np.float32(0.1235107), np.float32(0.11878976), np.float32(0.12002411), np.float32(0.10695322), np.float32(0.09565163), np.float32(0.09232109), np.float32(0.08051814), np.float32(0.079553016), np.float32(0.078823484), np.float32(0.07352306), np.float32(0.07166422), np.float32(0.079859294), np.float32(0.081652775), np.float32(0.08482528), np.float32(0.085408345), np.float32(0.07745005), np.float32(0.08254961), np.float32(0.09520464), np.float32(0.08454523), np.float32(0.08106947), np.float32(0.086202644), np.float32(0.091450125), np.float32(0.093770385), np.float32(0.10317359), np.float32(0.12823279), np.float32(0.14068049), np.float32(0.14403318), np.float32(0.16557941), np.float32(0.17815445), np.float32(0.20136954), np.float32(0.21667323), np.float32(0.20635983), np.float32(0.20246615), np.float32(0.21115562), np.float32(0.19857393), np.float32(0.16709249), np.float32(0.15657139), np.float32(0.14704448), np.float32(0.14339346), np.float32(0.15186985), np.float32(0.17339575), np.float32(0.16909634), np.float32(0.18104365), np.float32(0.21305154), np.float32(0.22450466), np.float32(0.23913525), np.float32(0.2451812), np.float32(0.25085086), np.float32(0.23550624), np.float32(0.2250336), np.float32(0.23274396), np.float32(0.19283517), np.float32(0.1718093), np.float32(0.14663738)], 'MSDSNPFPISSDQVQDYATGFSHGGYGSPVSMAGQQNEEFPQDGQFVQNDQLLQSDQFMQNDVPNESDGGTNNVENNLLWPVLPGDSGEGLPYAPIDWPYPGDVWTWRVGRRFNSSGYFQDRFLYLPKSLGKQTFASKAAVANYIQSQFPGSDIDAFFASFAWKIPVKIQPPPKEEPAISVLENALQDEKVAGQEEKKEENLHSGLGKRRRNAVSTPKQATQNGATSSSTPKRTKQSRAKSSPAPKGTKNKLSPTPKRTRQTKQTNQNGTAPSSTAKRKTRHSSRRNVPSDKGGVFITEESAVEPIPEDFDNYLNSLEDILTQPVSGNLSSASMDSYTAQNEMAEARSKLSSLLVMDFPSLVLSNKISELANLASKLRKDPTLNAEQLVKLKLIEEISSFTEVFLESRELIEQVDDFFATLEAKKAKVASLKKEYNELKEKTDQLQAQVDSNLMTVQEIDNQIALLQSRRAELTNAIETNKEAKVEVVYAQKLVANAIPKVVNEIQLANSRIPELELKKTNAVKRESEILAKFAPLQGFSL': [np.float32(0.96402144), np.float32(0.9611997), np.float32(0.9636436), np.float32(0.96479976), np.float32(0.9639944), np.float32(0.9686922), np.float32(0.96824485), np.float32(0.9661254), np.float32(0.9624779), np.float32(0.9640732), np.float32(0.96145606), np.float32(0.96335727), np.float32(0.96346915), np.float32(0.95510095), np.float32(0.9578813), np.float32(0.95891273), np.float32(0.96198165), np.float32(0.96623904), np.float32(0.97047585), np.float32(0.96988386), np.float32(0.972061), np.float32(0.974031), np.float32(0.9763373), np.float32(0.9779544), np.float32(0.9787998), np.float32(0.9791901), np.float32(0.9788903), np.float32(0.97832596), np.float32(0.9796296), np.float32(0.9795306), np.float32(0.97990716), np.float32(0.9801451), np.float32(0.9782503), np.float32(0.9763332), np.float32(0.97738284), np.float32(0.9776602), np.float32(0.97680867), np.float32(0.9766888), np.float32(0.97560024), np.float32(0.9757505), np.float32(0.974398), np.float32(0.97486365), np.float32(0.97405905), np.float32(0.97298527), np.float32(0.972969), np.float32(0.97016597), np.float32(0.96911097), np.float32(0.96828204), np.float32(0.967611), np.float32(0.9667283), np.float32(0.9626922), np.float32(0.96112305), np.float32(0.95856726), np.float32(0.96038055), np.float32(0.96078223), np.float32(0.9611333), np.float32(0.9612258), np.float32(0.9621029), np.float32(0.9590376), np.float32(0.96130335), np.float32(0.96250814), np.float32(0.9651899), np.float32(0.9641187), np.float32(0.96334445), np.float32(0.9619889), np.float32(0.95676345), np.float32(0.9493278), np.float32(0.947011), np.float32(0.9373251), np.float32(0.9184367), np.float32(0.9016866), np.float32(0.8668729), np.float32(0.86679834), np.float32(0.84601444), np.float32(0.83001137), np.float32(0.8183329), np.float32(0.7934484), np.float32(0.7840267), np.float32(0.7638601), np.float32(0.7233868), np.float32(0.62387013), np.float32(0.5901751), np.float32(0.5286619), np.float32(0.42305386), np.float32(0.48789698), np.float32(0.40610015), np.float32(0.3115735), np.float32(0.31588796), np.float32(0.29072672), np.float32(0.31786188), np.float32(0.33463562), np.float32(0.3586386), np.float32(0.34349224), np.float32(0.31994224), np.float32(0.30823824), np.float32(0.31195238), np.float32(0.20497479), np.float32(0.15690817), np.float32(0.13106865), np.float32(0.13236131), np.float32(0.12325897), np.float32(0.10149942), np.float32(0.08669549), np.float32(0.08927032), np.float32(0.08964533), np.float32(0.08626078), np.float32(0.08835621), np.float32(0.09023926), np.float32(0.07615638), np.float32(0.07348323), np.float32(0.07203651), np.float32(0.06766635), np.float32(0.06467), np.float32(0.051678907), np.float32(0.039486103), np.float32(0.037496563), np.float32(0.04480407), np.float32(0.054498304), np.float32(0.059695438), np.float32(0.07528671), np.float32(0.0830794), np.float32(0.097391844), np.float32(0.11360843), np.float32(0.11605255), np.float32(0.09417657), np.float32(0.0941261), np.float32(0.09757064), np.float32(0.091490366), np.float32(0.07902533), np.float32(0.06506185), np.float32(0.061479375), np.float32(0.08486858), np.float32(0.06867977), np.float32(0.049156), np.float32(0.058497123), np.float32(0.07736478), np.float32(0.085251346), np.float32(0.08147765), np.float32(0.1091584), np.float32(0.12148637), np.float32(0.121248566), np.float32(0.11859857), np.float32(0.10346275), np.float32(0.105407864), np.float32(0.092273), np.float32(0.07586617), np.float32(0.06254504), np.float32(0.060368836), np.float32(0.05876458), np.float32(0.055940963), np.float32(0.051611625), np.float32(0.051503282), np.float32(0.05735741), np.float32(0.06013445), np.float32(0.062998496), np.float32(0.065132484), np.float32(0.0788857), np.float32(0.086822376), np.float32(0.09784778), np.float32(0.10559249), np.float32(0.11644725), np.float32(0.14552875), np.float32(0.15249719), np.float32(0.18429637), np.float32(0.19657251), np.float32(0.20779231), np.float32(0.2116698), np.float32(0.19844837), np.float32(0.20343618), np.float32(0.21374895), np.float32(0.23070575), np.float32(0.2651213), np.float32(0.29203105), np.float32(0.32327506), np.float32(0.40714598), np.float32(0.45671925), np.float32(0.48573825), np.float32(0.5313723), np.float32(0.55402595), np.float32(0.5513413), np.float32(0.5226175), np.float32(0.54037213), np.float32(0.60206103), np.float32(0.58678776), np.float32(0.5423011), np.float32(0.52097493), np.float32(0.500769), np.float32(0.4686676), np.float32(0.46524087), np.float32(0.4859745), np.float32(0.5509281), np.float32(0.65707684), np.float32(0.7090929), np.float32(0.728242), np.float32(0.8090888), np.float32(0.8446739), np.float32(0.8588276), np.float32(0.8899364), np.float32(0.9068074), np.float32(0.91469914), np.float32(0.9270844), np.float32(0.92924285), np.float32(0.9294974), np.float32(0.9305056), np.float32(0.94174945), np.float32(0.94531614), np.float32(0.95247465), np.float32(0.9555105), np.float32(0.9614176), np.float32(0.96504974), np.float32(0.96798843), np.float32(0.974986), np.float32(0.9765955), np.float32(0.9783347), np.float32(0.98011804), np.float32(0.9810099), np.float32(0.9824311), np.float32(0.982866), np.float32(0.98306656), np.float32(0.9836685), np.float32(0.98366594), np.float32(0.9842054), np.float32(0.9840502), np.float32(0.98400706), np.float32(0.98427564), np.float32(0.9843613), np.float32(0.98456097), np.float32(0.98493654), np.float32(0.98543316), np.float32(0.98537445), np.float32(0.98524576), np.float32(0.9854312), np.float32(0.9857904), np.float32(0.98559487), np.float32(0.98611325), np.float32(0.9862846), np.float32(0.9865023), np.float32(0.986547), np.float32(0.9862855), np.float32(0.9866132), np.float32(0.98668635), np.float32(0.9864563), np.float32(0.9868081), np.float32(0.98663473), np.float32(0.98633087), np.float32(0.98595214), np.float32(0.98577577), np.float32(0.98555887), np.float32(0.9857308), np.float32(0.9861167), np.float32(0.9854696), np.float32(0.9853548), np.float32(0.9849274), np.float32(0.98489654), np.float32(0.9848201), np.float32(0.98446214), np.float32(0.9843336), np.float32(0.98377717), np.float32(0.98335856), np.float32(0.98329353), np.float32(0.9831777), np.float32(0.9824479), np.float32(0.9823533), np.float32(0.9824425), np.float32(0.9820784), np.float32(0.98218775), np.float32(0.9822587), np.float32(0.9825586), np.float32(0.9823903), np.float32(0.9823486), np.float32(0.98244804), np.float32(0.98220396), np.float32(0.98177356), np.float32(0.98227423), np.float32(0.98225456), np.float32(0.9826163), np.float32(0.98234266), np.float32(0.9817301), np.float32(0.9816405), np.float32(0.98187673), np.float32(0.9824912), np.float32(0.9824349), np.float32(0.981659), np.float32(0.98129004), np.float32(0.9810389), np.float32(0.98088074), np.float32(0.979909), np.float32(0.9793742), np.float32(0.9785453), np.float32(0.9770165), np.float32(0.9760257), np.float32(0.97618026), np.float32(0.9769323), np.float32(0.972948), np.float32(0.9704577), np.float32(0.96724755), np.float32(0.9672455), np.float32(0.9639995), np.float32(0.9593253), np.float32(0.9552215), np.float32(0.948848), np.float32(0.92609435), np.float32(0.9089334), np.float32(0.8939847), np.float32(0.86209965), np.float32(0.8303524), np.float32(0.7819215), np.float32(0.7325689), np.float32(0.67104465), np.float32(0.6201021), np.float32(0.6062649), np.float32(0.60083365), np.float32(0.5655455), np.float32(0.5589099), np.float32(0.53986675), np.float32(0.5573681), np.float32(0.5753381), np.float32(0.54101163), np.float32(0.53472316), np.float32(0.5727664), np.float32(0.6219725), np.float32(0.6156441), np.float32(0.6248306), np.float32(0.7234928), np.float32(0.7272168), np.float32(0.74659), np.float32(0.791352), np.float32(0.7929437), np.float32(0.8293181), np.float32(0.8393648), np.float32(0.8305822), np.float32(0.8330566), np.float32(0.8240708), np.float32(0.8084315), np.float32(0.7748466), np.float32(0.76737195), np.float32(0.742444), np.float32(0.7415122), np.float32(0.76228946), np.float32(0.73510265), np.float32(0.6860008), np.float32(0.6367047), np.float32(0.5936898), np.float32(0.5470309), np.float32(0.5155038), np.float32(0.49724108), np.float32(0.4580396), np.float32(0.40234864), np.float32(0.38694498), np.float32(0.37247056), np.float32(0.34045777), np.float32(0.30388469), np.float32(0.33553517), np.float32(0.30016097), np.float32(0.2868424), np.float32(0.26134446), np.float32(0.24351442), np.float32(0.24467589), np.float32(0.23464257), np.float32(0.24688461), np.float32(0.25294635), np.float32(0.25148395), np.float32(0.2535452), np.float32(0.25689262), np.float32(0.24784331), np.float32(0.25357878), np.float32(0.2570146), np.float32(0.2842973), np.float32(0.33129677), np.float32(0.31094596), np.float32(0.357528), np.float32(0.3255268), np.float32(0.33044165), np.float32(0.31859827), np.float32(0.31870532), np.float32(0.3008844), np.float32(0.2832174), np.float32(0.28581402), np.float32(0.2855087), np.float32(0.28245917), np.float32(0.3042419), np.float32(0.28706914), np.float32(0.29619053), np.float32(0.34484074), np.float32(0.29958564), np.float32(0.27696127), np.float32(0.28477758), np.float32(0.30335137), np.float32(0.27841407), np.float32(0.26977015), np.float32(0.25988358), np.float32(0.22884564), np.float32(0.2015693), np.float32(0.16392176), np.float32(0.17947268), np.float32(0.1620601), np.float32(0.16682938), np.float32(0.15630834), np.float32(0.15596262), np.float32(0.14294341), np.float32(0.16765885), np.float32(0.16001822), np.float32(0.1465912), np.float32(0.15975708), np.float32(0.17179565), np.float32(0.21015872), np.float32(0.23701783), np.float32(0.23019026), np.float32(0.24384417), np.float32(0.24384417), np.float32(0.24384417), np.float32(0.25513753), np.float32(0.29013515), np.float32(0.30517122), np.float32(0.27917716), np.float32(0.29379383), np.float32(0.3063109), np.float32(0.3773642), np.float32(0.41282675), np.float32(0.41988605), np.float32(0.43745184), np.float32(0.45950755), np.float32(0.5020013), np.float32(0.50610393), np.float32(0.5026175), np.float32(0.50689644), np.float32(0.53182596), np.float32(0.5490445), np.float32(0.5730238), np.float32(0.5811131), np.float32(0.5817002), np.float32(0.5819265), np.float32(0.5868125), np.float32(0.58918613), np.float32(0.57989615), np.float32(0.5749281), np.float32(0.5839328), np.float32(0.57141757), np.float32(0.5594428), np.float32(0.5718294), np.float32(0.54786426), np.float32(0.5373865), np.float32(0.5042698), np.float32(0.4797587), np.float32(0.46790937), np.float32(0.44767064), np.float32(0.43365273), np.float32(0.4812273), np.float32(0.4600996), np.float32(0.451122), np.float32(0.507435), np.float32(0.49602392), np.float32(0.48208728), np.float32(0.48945513), np.float32(0.5188367), np.float32(0.5218267), np.float32(0.56447715), np.float32(0.56621516), np.float32(0.55266005), np.float32(0.562351), np.float32(0.5625532
```
