## Supplementary Data 1 for "Blockiness as Determinant of Liquid Phase Formation by Polypeptide-Like Polymers in Stickers-Spacers Paradigm": IDR_scores.txt (part 68 of 482)

```
), np.float32(0.5650691), np.float32(0.5768747), np.float32(0.58481103), np.float32(0.59092754), np.float32(0.58684486), np.float32(0.58919626), np.float32(0.5885653), np.float32(0.58591413), np.float32(0.5869386), np.float32(0.5954452), np.float32(0.602392), np.float32(0.6113866), np.float32(0.6032229), np.float32(0.6042635), np.float32(0.6071574), np.float32(0.6069946), np.float32(0.60342985), np.float32(0.60499984), np.float32(0.6117023), np.float32(0.6135936), np.float32(0.61382055), np.float32(0.61486024), np.float32(0.6109949), np.float32(0.6118538), np.float32(0.5940676), np.float32(0.5754992), np.float32(0.59005773), np.float32(0.60509646), np.float32(0.5966512), np.float32(0.5184336), np.float32(0.54418457), np.float32(0.5267701), np.float32(0.4973874), np.float32(0.4854978), np.float32(0.47728825), np.float32(0.45005396), np.float32(0.41477928), np.float32(0.41738132), np.float32(0.41147894), np.float32(0.38071883), np.float32(0.38782436), np.float32(0.4069165), np.float32(0.40957752), np.float32(0.39354977), np.float32(0.4041095), np.float32(0.42764014), np.float32(0.39328945), np.float32(0.4192), np.float32(0.42810816), np.float32(0.44756925), np.float32(0.44504875), np.float32(0.41964424), np.float32(0.438926), np.float32(0.46222663), np.float32(0.41800582), np.float32(0.4351612), np.float32(0.4309992), np.float32(0.41737807), np.float32(0.42348784), np.float32(0.4510501), np.float32(0.46491498), np.float32(0.4816703), np.float32(0.44543526), np.float32(0.46313733), np.float32(0.47919655), np.float32(0.5306961), np.float32(0.52725774), np.float32(0.550122), np.float32(0.56427306), np.float32(0.58666265), np.float32(0.6187646), np.float32(0.63833946), np.float32(0.6104063), np.float32(0.6737126), np.float32(0.6535116), np.float32(0.6379785), np.float32(0.5808052), np.float32(0.5551638), np.float32(0.5477743), np.float32(0.5513535)], 'RGCGWRQKFQGLRLLGGGLHGCSGEKNGWNHWKQESGDEVGEEWGAVGRDGEQQGGVGREEREGREGGQQWGGAGRRRRAGPQGWASDPSGLRPGTGAGRRSGCLHLSASLCILLPFAINVLPRNSKGIAAKRRGKGSCPRLGRPKGTAPRVTHAARAPSADTPGMLASQRTLAPRPRAGSKPARSMLPAAMKGLGLALLAVLLCSAPAHGLWCQDCTLTTNSSHCTPKQCQPSDTVCASVRITDPSSSRKDHSVNKMCASSCDFVKRHFFSDYLMGFINSGILKVDVDCCEKDLCNGGTGAGHSPWALAGGLLLSLGPALLWAGL': [np.float32(0.9452659), np.float32(0.9625668), np.float32(0.9598885), np.float32(0.96067935), np.float32(0.95802397), np.float32(0.9625613), np.float32(0.9470498), np.float32(0.94555175), np.float32(0.9509869), np.float32(0.9540615), np.float32(0.95408326), np.float32(0.95115715), np.float32(0.9489864), np.float32(0.9471259), np.float32(0.95732695), np.float32(0.9650361), np.float32(0.96867687), np.float32(0.96877813), np.float32(0.96890634), np.float32(0.96844125), np.float32(0.9720979), np.float32(0.97266835), np.float32(0.9718105), np.float32(0.9707489), np.float32(0.9697645), np.float32(0.96714246), np.float32(0.9624039), np.float32(0.96053886), np.float32(0.9603439), np.float32(0.9634858), np.float32(0.9641953), np.float32(0.9625088), np.float32(0.9642058), np.float32(0.96307683), np.float32(0.96401745), np.float32(0.9664482), np.float32(0.9664482), np.float32(0.9690477), np.float32(0.97061366), np.float32(0.9724938), np.float32(0.97377115), np.float32(0.97365236), np.float32(0.97500813), np.float32(0.9761188), np.float32(0.977009), np.float32(0.9785246), np.float32(0.979124), np.float32(0.97957176), np.float32(0.9800899), np.float32(0.98049736), np.float32(0.98041886), np.float32(0.9801813), np.float32(0.9802356), np.float32(0.98065716), np.float32(0.9806271), np.float32(0.9814711), np.float32(0.98193926), np.float32(0.9823527), np.float32(0.9822978), np.float32(0.9833519), np.float32(0.9825204), np.float32(0.98228216), np.float32(0.9818125), np.float32(0.98161614), np.float32(0.98134446), np.float32(0.981978), np.float32(0.98120594), np.float32(0.98164374), np.float32(0.98118895), np.float32(0.9806265), np.float32(0.9816598), np.float32(0.98004055), np.float32(0.9808599), np.float32(0.9818169), np.float32(0.98157686), np.float32(0.98141736), np.float32(0.9811415), np.float32(0.9804309), np.float32(0.97991395), np.float32(0.97927743), np.float32(0.98009765), np.float32(0.98186), np.float32(0.9827278), np.float32(0.9832146), np.float32(0.9833783), np.float32(0.9833793), np.float32(0.983497), np.float32(0.9831993), np.float32(0.9823722), np.float32(0.98146755), np.float32(0.9826576), np.float32(0.9814419), np.float32(0.9800744), np.float32(0.97950166), np.float32(0.9801057), np.float32(0.97927356), np.float32(0.9792628), np.float32(0.9782407), np.float32(0.9766981), np.float32(0.9745198), np.float32(0.9719212), np.float32(0.969914), np.float32(0.9694764), np.float32(0.9661313), np.float32(0.964465), np.float32(0.96146154), np.float32(0.9577461), np.float32(0.9538081), np.float32(0.9562989), np.float32(0.9562035), np.float32(0.95072025), np.float32(0.9567137), np.float32(0.9579342), np.float32(0.9557), np.float32(0.9602551), np.float32(0.96124935), np.float32(0.96034527), np.float32(0.9633877), np.float32(0.963573), np.float32(0.9642223), np.float32(0.96851724), np.float32(0.9696909), np.float32(0.97439164), np.float32(0.9749381), np.float32(0.97557974), np.float32(0.9750779), np.float32(0.97526336), np.float32(0.9784922), np.float32(0.9777337), np.float32(0.9784144), np.float32(0.9806126), np.float32(0.98164153), np.float32(0.9828318), np.float32(0.9834662), np.float32(0.98461723), np.float32(0.9854011), np.float32(0.9858978), np.float32(0.986219), np.float32(0.9868016), np.float32(0.98726696), np.float32(0.9878056), np.float32(0.9877955), np.float32(0.98821354), np.float32(0.988395), np.float32(0.9882693), np.float32(0.987936), np.float32(0.9876765), np.float32(0.98764914), np.float32(0.98761487), np.float32(0.9880205), np.float32(0.9879963), np.float32(0.98834574), np.float32(0.9881186), np.float32(0.98780096), np.float32(0.98790854), np.float32(0.98882943), np.float32(0.98845273), np.float32(0.98858213), np.float32(0.9887173), np.float32(0.9890276), np.float32(0.98924303), np.float32(0.98932016), np.float32(0.98898137), np.float32(0.98842037), np.float32(0.98811346), np.float32(0.9880465), np.float32(0.9881364), np.float32(0.9883238), np.float32(0.9881534), np.float32(0.9877884), np.float32(0.9881936), np.float32(0.98830485), np.float32(0.9880316), np.float32(0.98809844), np.float32(0.9873459), np.float32(0.987064), np.float32(0.98619276), np.float32(0.9855576), np.float32(0.98456347), np.float32(0.982682), np.float32(0.98193926), np.float32(0.98010993), np.float32(0.9790189), np.float32(0.97642195), np.float32(0.9712866), np.float32(0.96393114), np.float32(0.9524662), np.float32(0.9518881), np.float32(0.9502506), np.float32(0.9481868), np.float32(0.92652756), np.float32(0.9356228), np.float32(0.9325266), np.float32(0.94533557), np.float32(0.93866867), np.float32(0.9237288), np.float32(0.8931111), np.float32(0.86650276), np.float32(0.8503647), np.float32(0.75912976), np.float32(0.77140856), np.float32(0.634525), np.float32(0.67134774), np.float32(0.6146433), np.float32(0.56783104), np.float32(0.55545026), np.float32(0.56131285), np.float32(0.41781488), np.float32(0.38054785), np.float32(0.30391163), np.float32(0.30628088), np.float32(0.31341055), np.float32(0.33444816), np.float32(0.34911135), np.float32(0.30550152), np.float32(0.36508068), np.float32(0.37641317), np.float32(0.4280609), np.float32(0.41640818), np.float32(0.361784), np.float32(0.3642288), np.float32(0.4039962), np.float32(0.4063188), np.float32(0.39899468), np.float32(0.43731785), np.float32(0.37014088), np.float32(0.40691137), np.float32(0.3713266), np.float32(0.4065281), np.float32(0.45662272), np.float32(0.44649515), np.float32(0.4710145), np.float32(0.47124892), np.float32(0.48029786), np.float32(0.43830347), np.float32(0.4010532), np.float32(0.39885065), np.float32(0.37768748), np.float32(0.46174732), np.float32(0.46667945), np.float32(0.5077624), np.float32(0.49127033), np.float32(0.50282556), np.float32(0.54779756), np.float32(0.54058546), np.float32(0.573772), np.float32(0.5165352), np.float32(0.45531034), np.float32(0.41564333), np.float32(0.36179614), np.float32(0.4093235), np.float32(0.38396606), np.float32(0.37878296), np.float32(0.35357672), np.float32(0.32232818), np.float32(0.3289161), np.float32(0.32411003), np.float32(0.30662102), np.float32(0.2757578), np.float32(0.2722484), np.float32(0.24799766), np.float32(0.23436883), np.float32(0.2341963), np.float32(0.20844898), np.float32(0.19414249), np.float32(0.1809584), np.float32(0.17650138), np.float32(0.1776997), np.float32(0.1815237), np.float32(0.15950026), np.float32(0.17900269), np.float32(0.20635398), np.float32(0.21217494), np.float32(0.19620053), np.float32(0.18717794), np.float32(0.20970984), np.float32(0.19586205), np.float32(0.16476627), np.float32(0.14597468), np.float32(0.13784708), np.float32(0.13246216), np.float32(0.14275411), np.float32(0.14222717), np.float32(0.12814434), np.float32(0.13645346), np.float32(0.1319191), np.float32(0.15562458), np.float32(0.171476), np.float32(0.19345291), np.float32(0.29278395), np.float32(0.33233792), np.float32(0.32486093), np.float32(0.3797275), np.float32(0.41057175), np.float32(0.49108168), np.float32(0.48941293), np.float32(0.52477646), np.float32(0.49353567), np.float32(0.4929911), np.float32(0.52905226), np.float32(0.43637174), np.float32(0.61740506), np.float32(0.67113096), np.float32(0.67888594), np.float32(0.7688397), np.float32(0.8318527), np.float32(0.8751986), np.float32(0.8951582), np.float32(0.8892699), np.float32(0.91344637), np.float32(0.915278), np.float32(0.91843444), np.float32(0.90905404), np.float32(0.92414314), np.float32(0.92571807), np.float32(0.8881819), np.float32(0.73970604), np.float32(0.74967307), np.float32(0.7403078), np.float32(0.71355444), np.float32(0.56247437), np.float32(0.3111865), np.float32(0.20155632), np.float32(0.3135377), np.float32(0.30695263), np.float32(0.28448486)], 'MTEVEQPPQNGIDPTAGEDDDNSKARPADIEQDMREMERRKRVEAIMGSKLFREELERIVDSARDGGAGASGILQQLSDIVGVPVSRVGSVFKSSNCMVPINDIRGVESMGYAKGEKILRCKLAATFRLLDLYGWTQGLGAQITARLKVDQEYFLVNPYGLLYHEITASALNKVDMQGQIVEQGTTNFGGNKSHFVLHSVVHAARPDIRCAIYIGCSPVVAISSLKTGLLPLTKDACVLGEITTHAYTGLFDEEERNRLVRSLGPNSKVILLTNHGALCCGETIEEAFFAACHIVQACETQLKLLPVGLDNLVLIPEESRKAIYEQSRRPPEDLEKKFAAVAAAEDGAATAEKDAAEAVPKVGSPPKWRVGGAEFEALMRMLDNAGYRTGYIYRHPLIKSDPPKPKNDVELPPAVSSLGYLLEEEELFRQGIWKKGDIRKGGDRSRWLNSPNVYQKVEVLETGTPDPKKITKWVAEGSPTHSTPVRIEDPLQFVPAGTNPREFKRVQQLIKDNRRADKISAGPQSHILEGVTWDEASRLKDATVSQAGDHVVMMGAASKGIIQRGFQHNATVYKAPYAKNPFDNVTDDELNEYKRTVERKKKSVHGEYTDTDFSESEAVLQAGTKKYPQSEPETEHQVIEIQTQQAPVPRQAEVVLSDALVSQLAQKYAFLYSPGQYMYACMKMAPLMHKVYVIHKVEPVSKHNYPPVNDGNMSIHHNESGAGFMAQESSVISSTPVRNALASVSLPEERNHSILGLSSTPYRTISHFGFNCPLITSPTILLHPEHRSIWQRVAEQREKVVSFIDLTTLSLDNRKLLNVVTSTHPTQCQSQSQSFISEKHIQLEVTPPKRKQRVYSATISSGLDDSLDELDSLMSGLAINMPRSREQDSGLYRSYTFLPSNHALPKDTDANNRDQTDRERPEAEQEESFHCAGDSGIGDSTGRRPRLATTSNDSSIQEAEAYTQGKHVKLTLSSSPTPTATQSPATIEILINVSLRNAECVQTVQTHEQEFRAKLERVIDEEIHYISQQLAFKQRQAELHEQQTTSRAPIATPSFTTMHPPAPASSSSMVHRSNSAPELCHTYSYVAVGDLSTKQDQASPQLPAEGEPLNDILSSLEKELERLLNSVVTAHMLHNKAIIHECRARFSQLADGIVSS': [np.float32(0.97123015), np.float32(0.97230744), np.float32(0.9746132), np.float32(0.9747559), np.float32(0.97778887), np.float32(0.9792798), np.float32(0.9802013), np.float32(0.97958595), np.float32(0.9780803), np.float32(0.97841084), np.float32(0.9792336), np.float32(0.9786162), np.float32(0.9769885), np.float32(0.97509265), np.float32(0.9721663), np.float32(0.96986973), np.float32(0.9668382), np.float32(0.9615851), np.float32(0.9543583), np.float32(0.9467065), np.float32(0.9432346), np.float32(0.92914027), np.float32(0.9169051), np.float32(0.90802044), np.float32(0.8920103), np.float32(0.8708874), np.float32(0.8400693), np.float32(0.8172216), np.float32(0.78719676), np.float32(0.7746282), np.float32(0.75873965), np.float32(0.7195902), np.float32(0.697689), np.float32(0.62177587), np.float32(0.5599184), np.float32(0.5057336), np.float32(0.44878393), np.float32(0.43235227), np.float32(0.44038358), np.float32(0.39075175), np.float32(0.38822064), np.float32(0.38508162), np.float32(0.39597774), np.float32(0.3715543), np.float32(0.294941), np.float32(0.2779338), np.float32(0.28389025), np.float32(0.24196318), np.float32(0.24268986), np.float32(0.25693986), np.float32(0.27012762), np.float32(0.26001975), np.float32(0.25729254), np.float32(0.26712176), np.float32(0.2863026), np.float32(0.30929756), np.float32(0.3208825), np.float32(0.34669617), np.float32(0.33952206), np.float32(0.32542047), np.float32(0.34817737), np.float32(0.32008374), np.float32(0.26059872), np.float32(0.267756), np.float32(0.2787098), np.float32(0.27322865), np.float32(0.25126553), np.float32(0.25903913), np.float32(0.2612862), np.float32(0.2809481), np.float32(0.31083688), np.float32(0.2811093), np.float32(0.29655826), np.float32(0.28094405), np.float32(0.28605822), np.float32(0.33536902), np.float32(0.2940036), np.float32(0.26175022), np.float32(0.2510157), np.float32(0.20908256), np.float32(0.15657067), np.float32(0.16954227), np.float32(0.17962047), np.float32(0.17595251), np.float32(0.16860689), np.float32(0.20502126), np.float32(0.21650566), np.float32(0.16646343), np.float32(0.16682388), np.float32(0.18919982), np.float32(0.19883397), np.float32(0.17713602), np.float32(0.23397323), np.float32(0.2271406), np.float32(0.25418955), np.float32(0.2711891), np.float32(0.26246312), np.float32(0.21043035), np.float32(0.22986393), np.float32(0.19406939), np.float32(0.22245087), np.float32(0.17753436), np.float32(0.14610337), np.float32(0.15905878), np.float32(0.17285022), np.float32(0.15184546), np.float32(0.13002759), np.float32(0.10056467), np.float32(0.09067792), np.float32(0.084683314), np.float32(0.08363904), np.float32(0.09020102), np.float32(0.097055666), np.float32(0.09071368), np.float32(0.069289796), np.float32(0.061360694), np.float32(0.068220705), np.float32(0.05636493), np.float32(0.049032297), np.float32(0.04950778), np.float32(0.04466516), np.float32(0.040389724), np.float32(0.042881105), np.float32(0.03588567), np.float32(0.035494063), np.float32(0.03773876), np.float32(0.035309378), np.float32(0.035831194), np.float32(0.033735737), np.float32(0.033845924), np.float32(0.036272176), np.float32(0.036143143), np.float32(0.0364138), np.float32(0.039218824), np.float32(0.04040992), np.float32(0.040393826), np.float32(0.047721103), np.float32(0.051081087), np.float32(0.05831882), np.float32(0.06541157), np.float32(0.0689873), np.float32(0.06866501), np.float32(0.06800337), np.float32(0.064612955), np.float32(0.06759429), np.float32(0.068741076), np.float32(0.07047827), np.float32(0.07498149), np.float32(0.0749511), np.float32(0.07124173), np.float32(0.063969485), np.float32(0.05709728), np.float32(0.05400704), np.float32(0.052675888), np.float32(0.043606594), np.float32(0.04407327), np.float32(0.042790677), np.float32(0.047353107), np.float32(0.044998717), np.float32(0.045847915), np.float32(0.044194378), np.float32(0.046756297), np.float32(0.040934797), np.float32(0.039415296), np.float32(0.03886928), np.float32(0.043131843), np.float32(0.047319956), np.float32(0.052976128), np.float32(0.054418955), np.float32(0.05281697), np.float32(0.06370708), np.float32(0.06663819), np.float32(0.07269493), np.float32(0.07792479), np.float32(0.10090936), np.float32(0.11133149), np.float32(0.110590115), np.float32(0.1176525), np.float32(0.14032912), np.float32(0.15698932), np.float32(0.15397678), np.float32(0.15010576), np.float32(0.1543343), np.float32(0.15733026), np.float32(0.13529684), np.float32(0.12320363), np.float32(0.1297858), np.float32(0.117883064), np.float32(0.103899874), np.float32(0.09335828), np.float32(0.09041649), np.float32(0.08913419), np.float32(0.08947118), np.float32(0.09381694), np.float32(0.08323431), np.float32(0.079210445), np.float32(0.07226891), np.float32(0.06425421), np.float32(0.051484425), np.float32(0.04194135), np.float32(0.035723556), np.float32(0.03117275), np.float32(0.02593135), np.float32(0.022025716), np.float32(0.020008), np.float32(0.02097759), np.float32(0.020160276), np.float32(0.020195134), np.float32(0.020603074), np.float32(0.020047465), np.float32(0.018549576), np.float32(0.01939522), np.float32(0.020534866), np.float32(0.02083643), np.float32(0.022181548), np.float32(0.023589868), np.float32(0.024428662), np.float32(0.024132522), np.float32(0.023007832), np.float32(0.02278587), np.float32(0.023805063), np.float32(0.02159793), np.float32(0.026788948), np.float32(0.03379596), np.float32(0.039168477), np.float32(0.041205116), np.float32(0.046226546), np.float32(0.049225762), np.float32(0.047279827), np.float32(0.052154016), np.float32(0.051168438), np.float32(0.052857406), np.float32(0.05308454), np.float32(0.058630794), np.float32(0.059661396), np.float32(0.057424985), np.float32(0.056321718), np.float32(0.05572095), np.float32(0.04869859), np.float32(0.044337265), np.float32(0.04506971), np.float32(0.05133875), np.float32(0.06090381), np.float32(0.061791576), np.float32(0.06487798), np.float32(0.06330243), np.float32(0.061434884), np.float32(0.057629403), np.float32(0.055662684), np.float32(0.060898617), np.float32(0.067178726), np.float32(0.07107887), np.float32(0.073477626), np.float32(0.0831081), np.float32(0.09312629), np.float32(0.09277291), np.float32(0.0958579), np.float32(0.09271816), np.float32(0.08546155), np.float32(0.07514061), np.float32(0.07004592), np.float32(0.0681608), np.float32(0.061709225), np.float32(0.060345918), np.float32(0.05324447), np.float32(0.046253316), np.float32(0.036771998), np.float32(0.034751095), np.float32(0.033937547), np.float32(0.032076705), np.float32(0.029135538), np.float32(0.030201625), np.float32(0.029913617), np.float32(0.028353766), np.float32(0.02850823), np.float32(0.028646512), np.float32(0.027408352), np.float32(0.02353272), np.float32(0.020595191), np.float32(0.01970527), np.float32(0.019263808), np.float32(0.019507566), np.float32(0.019964691), np.float32(0.020060003), np.float32(0.023558572), np.float32(0.024041343), np.float32(0.02233278), np.float32(0.022395544), np.float32(0.02446177), np.float32(0.025721636), np.float32(0.02315073), np.float32(0.027873306), np.float32(0.02967853), np.float32(0.028282141), np.float32(0.02837693), np.float32(0.028382096), np.float32(0.030499281), np.float32(0.029712409), np.float32(0.03227253), np.float32(0.037839018), np.float32(0.041135695), np.float32(0.04070318), np.float32(0.04199665), np.float32(0.0415871), np.float32(0.04370714), np.float32(0.04892898), np.float32(0.058725085), np.float32(0.06638618), np.float32(0.06722723), np.float32(0.07297304), np.float32(0.07751863), np.float32(0.070295185), np.float32(0.071020186), np.float32(0.0781296), np.float32(0.08662303), np.float32(0.08367836), np.float32(0.09342195), np.float32(0.10902821), np.float32(0.10987655), np.float32(0.11637574), np.float32(0.12691292), np.float32(0.14209047), np.float32(0.14102885), np.float32(0.14795767), np.float32(0.15724792), np.float32(0.15379873), np.float32(0.14775233), np.float32(0.15350437), np.float32(0.15544432), np.float32(0.14912052), np.float32(0.1424989), np.float32(0.15130442), np.float32(0.15385868), np.float32(0.1453695), np.float32(0.16385132), np.float32(0.198226), np.float32(0.19742873), np.float32(0.2148739), np.float32(0.23954524), np.float32(0.24828145), np.float32(0.2445261), np.float32(0.2395841), np.float32(0.29555225), np.float32(0.30054376), np.float32(0.4018712), np.float32(0.44376928), np.float32(0.530397), np.float32(0.5399772), np.float32(0.5664691), np.float32(0.64931023), np.float32(0.6426635), np.float32(0.6901973), np.float32(0.6811183), np.float32(0.70399255), np.float32(0.74756354), np.float32(0.759172), np.float32(0.77350116), np.float32(0.75966316), np.float32(0.68432426), np.float32(0.62791353), np.float32(0.6092812), np.float32(0.6020243), np.float32(0.5733691), np.float32(0.53188604), np.float32(0.4814911), np.float32(0.47263235), np.float32(0.43308035), np.float32(0.29061309), np.float32(0.24407819), np.float32(0.23255405), np.float32(0.20073771), np.float32(0.1979418), np.float32(0.19405352), np.float32(0.14658034), np.float32(0.12321893), np.float32(0.113035), np.float32(0.11141772), np.float32(0.11739115), np.float32(0.10249521), np.float32(0.08456129), np.float32(0.07661874), np.float32(0.07315808), np.float32(0.07823691), np.float32(0.08660953), np.float32(0.082897924), np.float32(0.0792069), np.float32(0.07511662), np.float32(0.09554915), np.float32(0.10105453), np.float32(0.12701732), np.float32(0.15863128), np.float32(0.19862948), np.float32(0.20969363), np.float32(0.24060647), np.float32(0.28757307), np.float32(0.29184508), np.float32(0.28682396), np.float32(0.2900285), np.float32(0.31288204), np.float32(0.3148549), np.float32(0.31475464), np.float32(0.32400882), np.float32(0.3219148), np.float32(0.3246774), np.float32(0.33404958), np.float32(0.38177112), np.float32(0.37364915), np.float32(0.39330983), np.float32(0.36073565), np.float32(0.35000318), np.float32(0.35616514), np.float32(0.3854456), np.float32(0.38574046), np.float32(0.37661362), np.float32(0.34273562), np.float32(0.26691505), np.float32(0.20349877), np.float32(0.16977744), np.float32(0.15736157), np.float32(0.13193958), np.float32(0.12183363), np.float32(0.105211034), np.float32(0.11058896), np.float32(0.12997863), np.float32(0.12039432), np.float32(0.117042), np.float32(0.12399071), np.float32(0.14446233), np.float32(0.16478537), np.float32(0.1766827), np.float32(0.19901338), np.float32(0.251355), np.float32(0.34896323), np.float32(0.39333996), np.float32(0.43105212), np.float32(0.43396273), np.float32(0.46465284), np.float32(0.4470681), np.float32(0.39856806), np.float32(0.42536685), np.float32(0.4595318), np.float32(0.43200147), np.float32(0.37373105), np.float32(0.39388442), np.float32(0.359933), np.float32(0.34590623), np.float32(0.3291749), np.float32(0.3184065), np.float32(0.34357333), np.float32(0.30281904), np.float32(0.28678328), np.float32(0.2765082), np.float32(0.26985028), np.float32(0.29644197), np.float32(0.33090413), np.float32(0.36270753), np.float32(0.44736817), np.float32(0.45889425), np.float32(0.46210465), np.float32(0.4856707), np.float32(0.5599794), np.float32(0.50671893), np.float32(0.6785217), np.float32(0.6752786), np.float32(0.70159405), np.float32(0.73867255), np.float32(0.8246915), np.float32(0.86147356), np.float32(0.8859794), np.float32(0.8638308), np.float32(0.8744317), np.float32(0.8730743), np.float32(0.8763969), np.float32(0.84890264), np.float32(0.8453474), np.float32(0.80635667), np.float32(0.71848387), np.float32(0.57086515), np.float32(0.7279991), np.float32(0.74289775), np.float32(0.7437636), np.float32(0.54331493), np.float32(0.65511656), np.float32(0.69559854), np.float32(0.46763563), np.float32(0.529474), np.float32(0.6346301), np.float32(0.61704314), np.float32(0.5661326), np.float32(0.54471743), np.float32(0.5444472), np.float32(0.46577263), np.float32(0.48182324), np.float32(0.47419494), np.float32(0.4421295), np.float32(0.416031), np.float32(0.48489848), np.float32(0.4637355), np.float32(0.41872594), np.float32(0.443396), np.float32(0.43841958), np.float32(0.45691767), np.float32(0.47530088), np.float32(0.3893312), np.float32(0.31082052), np.float32(0.2651019), np.float32(0.34275445), np.float32(0.3255689), np.float32(0.3178502), np.float32(0.41937262), np.float32(0.46314284), np.float32(0.4388886), np.float32(0.45177427), np.float32(0.39083055), np.float32(0.38531718), np.float32(0.41040188), np.float32(0.33324412), np.float32(0.43798456), np.float32(0.49475393), np.float32(0.46429372), np.float32(0.48300457), np.float32(0.5543811), np.float32(0.69350964), np.float32(0.7582984), np.float32(0.8929698), np.float32(0.9180615), np.float32(0.935451), np.float32(0.9432658), np.float32(0.9268676), np.float32(0.9210716), np.float32(0.93351334), np.float32(0.9438373), np.float32(0.925412), np.float32(0.8959767), np.float32(0.9175169), np.float32(0.9113368), np.float32(0.8459102), np.float32(0.8460738), np.float32(0.8576476), np.float32(0.8776222), np.float32(0.817228), np.float32(0.63450664), np.float32(0.76918846), np.float32(0.44690862), np.float32(0.55240214), np.float32(0.6082264), np.float32(0.7174832), np.float32(0.6246584), np.float32(0.5143726), np.float32(0.56839913), np.float32(0.66664326), np.float32(0.42310113), np.float32(0.40651068), np.float32(0.24384618), np.float32(0.37775698), np.float32(0.41232124), np.float32(0.82561), np.float32(0.8924503), np.float32(0.89906275), np.float32(0.9065092), np.float32(0.9068188), np.float32(0.8077069), np.float32(0.9305169), np.float32(0.9202008), np.float32(0.909134), np.float32(0.92233324), np.float32(0.92158514), np.float32(0.9179426), np.float32(0.92452556), np.float32(0.9109611), np.float32(0.89518017), np.float32(0.8944265), np.float32(0.8826603), np.float32(0.8810696), np.float32(0.86311334), np.float32(0.84426594), np.float32(0.8311285), np.float32(0.8125085), np.float32(0.7715501), np.float32(0.7331542), np.float32(0.68743545), np.float32(0.6456568), np.float32(0.61932313), np.float32(0.46972597), np.float32(0.43827587), np.float32(0.46683797), np.float32(0.46150783), np.float32(0.45635784), np.float32(0.48301324), np.float32(0.453959), np.float32(0.48844185), np.float32(0.50507885), np.float32(0.5021138), np.float32(0.5235802), np.float32(0.47803316), np.float32(0.48031855), np.float32(0.49546167), np.float32(0.52464277), np.float32(0.5762253), np.float32(0.5943557), np.float32(0.63226986), np.float32(0.65772104), np.float32(0.74320805), np.float32(0.8104321), np.float32(0.86646205), np.float32(0.85251105), np.float32(0.8723024), np.float32(0.90144235), np.float32(0.90334326), np.float32(0.9109225), np.float32(0.9269822), np.float32(0.93893385), np.float32(0.94315827), np.float32(0.9473867), np.float32(0.9509038), np.float32(0.94639516), np.float32(0.956762), np.float32(0.9580278), np.float32(0.9577804), np.float32(0.9545831), np.float32(0.9462169), np.float32(0.94505703), np.float32(0.9433922), np.float32(0.9268934), np.float32(0.9222991), np.float32(0.9196954), np.float32(0.9177942), np.float32(0.92043346), np.float32(0.92235285), np.float32(0.898369), np.float32(0.90327233), np.float32(0.8974947), np.float32(0.91370255), np.float32(0.9176363), np.float32(0.9240576), np.float32(0.93205863), np.float32(0.9294764), np.float32(0.91606253), np.float32(0.92059386), np.float32(0.92362654), np.float32(0.89517796), np.float32(0.88938844), np.float32(0.85197073), np.float32(0.8223915), np.float32(0.76753247), np.float32(0.7090672), np.float32(0.6491959), np.float32(0.61717176), np.float32(0.54940945), np.float32(0.46326306), np.float32(0.39818084), np.float32(0.38330737), np.float32(0.33791333), np.float32(0.3159304), np.float32(0.29808605), np.float32(0.24559823), np.float32(0.18165933), np.float32(0.14799362), np.float32(0.14866738), np.float32(0.11858632), np.float32(0.10195429), np.float32(0.08834434), np.float32(0.07140127), np.float32(0.07136274), np.float32(0.07388402), np.float32(0.06851447), np.float32(0.06288689), np.float32(0.054280207), np.float32(0.0568419), np.float32(0.046924416), np.float32(0.04293212), np.float32(0.041860864), np.float32(0.040759962), np.float32(0.04051896), np.float32(0.03757453), np.float32(0.03481268), np.float32(0.03466069), np.float32(0.035475962), np.float32(0.0343504), np.float32(0.031933095), np.float32(0.032414444), np.float32(0.032751817), np.float32(0.03281729), np.float32(0.035941355), np.float32(0.039272565), np.float32(0.041874144), np.float32(0.048056353), np.float32(0.058689274), np.float32(0.05792637), np.float32(0.07027175), np.float32(0.09788629), np.float32(0.11332154), np.float32(0.14033717), np.float32(0.18069609), np.float32(0.25571474), np.float32(0.31694007), np.float32(0.32066673), np.float32(0.36254328), np.float32(0.36171287), np.float32(0.41802558), np.float32(0.38211203), np.float32(0.4773958), np.float32(0.5313387), np.float32(0.5829384), np.float32(0.64142007), np.float32(0.7347281), np.float32(0.8298171), np.float32(0.8531943), np.float32(0.90418404), np.float32(0.92517), np.float32(0.948975), np.float32(0.9602029), np.float32(0.9668077), np.float32(0.9702758), np.float32(0.96842694), np.float32(0.9683852), np.float32(0.96933), np.float32(0.96944404), np.float32(0.96989584), np.float32(0.9713922), np.float32(0.9719895), np.float32(0.9729096), np.float32(0.97136277), np.float32(0.9731119), np.float32(0.96884817), np.float32(0.97033185), np.float32(0.97103935), np.float32(0.9702287), np.float32(0.9704395), np.float32(0.9684228), np.float32(0.9700712), np.float32(0.9715802), np.float32(0.9691535), np.float32(0.9652864), np.float32(0.9617578), np.float32(0.95938104), np.float32(0.9503213), np.float32(0.92554235), np.float32(0.90547144), np.float32(0.8935851), np.float32(0.86404425), np.float32(0.8495663), np.float32(0.85185516), np.float32(0.78861874), np.float32(0.75106794), np.float32(0.5889591), np.float32(0.58709157), np.float32(0.57080954), np.float32(0.523687), np.float32(0.5463106), np.float32(0.49748015), np.float32(0.51149464), np.float32(0.53571504), np.float32(0.43839246), np.float32(0.4139207), np.float32(0.36692706), np.float32(0.38190258), np.float32(0.28557882), np.float32(0.25052544), np.float32(0.21438688), np.float32(0.19648306), np.float32(0.16097191), np.float32(0.13384725), np.float32(0.097752675), np.float32(0.106310986), np.float32(0.09926521), np.float32(0.110509485), np.float32(0.13503496), np.float32(0.16383159), np.float32(0.16808274), np.float32(0.17301868), np.float32(0.17673515), np.float32(0.16633274), np.float32(0.15317188), np.float32(0.13994542), np.float32(0.1349303), np.float32(0.11766596), np.float32(0.13678384), np.float32(0.111563645), np.float32(0.09776269), np.float32(0.10612913), np.float32(0.08176039), np.float32(0.07125803), np.float32(0.07308002), np.float32(0.08499313), np.float32(0.092925146), np.float32(0.08712667), np.float32(0.094435625), np.float32(0.09101377), np.float32(0.08828148), np.float32(0.09379436), np.float32(0.09634144), np.float32(0.09542997), np.float32(0.10779452), np.float32(0.10835833), np.float32(0.10543596), np.float32(0.10258901), np.float32(0.095709205), np.float32(0.0978329), np.float32(0.09786445), np.float32(0.10789433), np.float32(0.124921195), np.float32(0.1405129), np.float32(0.13944884), np.float32(0.12728971), np.float32(0.12781833), np.float32(0.12717856), np.float32(0.09809723), np.float32(0.11585278), np.float32(0.1089516), np.float32(0.10878097), np.float32(0.11092597), np.float32(0.12829827), np.float32(0.13411377), np.float32(0.17105415), np.float32(0.21328643), np.float32(0.2959404), np.float32(0.3375535), np.float32(0.40632725), np.float32(0.5185737), np.float32(0.51827866), np.float32(0.554228), np.float32(0.5970171), np.float32(0.61113405), np.float32(0.62827903), np.float32(0.6436767), np.float32(0.6430473), np.float32(0.6654431), np.float32(0.7120391), np.float32(0.7390413), np.float32(0.7715663), np.float32(0.8318874), np.float32(0.8794248), np.float32(0.89216185), np.float32(0.8747486), np.float32(0.8636597), np.float32(0.8764066), np.float32(0.8948949), np.float32(0.891608), np.float32(0.8625961), np.float32(0.8780038), np.float32(0.8833596), np.float32(0.8824132), np.float32(0.9065523), np.float32(0.89764994), np.float32(0.9167515), np.float32(0.9519047), np.float32(0.9576104), np.float32(0.95804703), np.float32(0.95958704), np.float32(0.962954), np.float32(0.9656094), np.float32(0.9619352), np.float32(0.9653458), np.float32(0.9655979), np.float32(0.96287906), np.float32(0.95881367), np.float32(0.9564193), np.float32(0.94398004), np.float32(0.928213), np.float32(0.91264814), np.float32(0.8938681), np.float32(0.85714096), np.float32(0.80235696), np.float32(0.6790271), np.float32(0.66684574), np.float32(0.6653323), np.float32(0.6369995), np.float32(0.5847692), np.float32(0.62277216), np.float32(0.7446056), np.float32(0.7075183), np.float32(0.7004365), np.float32(0.7240753), np.float32(0.75078374), np.float32(0.764748), np.float32(0.78512627), np.float32(0.8088268), np.float32(0.873287), np.float32(0.8923771), np.float32(0.8943958), np.float32(0.90070474), np.float32(0.9118894), np.float32(0.91885656), np.float32(0.92829424), np.float32(0.93842244), np.float32(0.9422264), np.float32(0.9363941), np.float32(0.9361336), np.float32(0.939174), np.float32(0.9349536), np.float32(0.9331175), np.float32(0.93704087), np.float32(0.94202983), np.float32(0.9446303), np.float32(0.94218874), np.float32(0.94971454), np.float32(0.94861573), np.float32(0.95037794), np.float32(0.95279455), np.float32(0.9565199), np.float32(0.9576863), np.float32(0.95550364), np.float32(0.9577495), np.float32(0.9574859), np.float32(0.96136594), np.float32(0.9636573), np.float32(0.9661153), np.float32(0.96712595), np.float32(0.9628694), np.float32(0.9659503), np.float32(0.96748), np.float32(0.9681673), np.float32(0.9681386), np.float32(0.9677751), np.float32(0.96786046), np.float32(0.9674585), np.float32(0.96998245), np.float32(0.97090334), np.float32(0.97299325), np.float32(0.97447044), np.float32(0.97568613), np.float32(0.9762823), np.float32(0.97678626), np.float32(0.97692037), np.float32(0.9778406), np.float32(0.97832483), np.float32(0.9782508), np.float32(0.9782893), np.float32(0.97860956), np.float32(0.97879523), np.float32(0.978736), np.float32(0.9793021), np.float32(0.9795674), np.float32(0.9788598), np.float32(0.979487), np.float32(0.978766), np.float32(0.97907466), np.float32(0.9788256), np.float32(0.97825897), np.float32(0.97909284), np.float32(0.9775268), np.float32(0.9785598), np.float32(0.9779358), np.float32(0.9780803), np.float32(0.9783846), np.float32(0.97792566), np.float32(0.9779286), np.float32(0.9773801), np.float32(0.9759864), np.float32(0.9761495), np.float32(0.9754018), np.float32(0.97459364), np.float32(0.9725625), np.float32(0.972012), np.float32(0.9700256), np.float32(0.96912205), np.float32(0.9709683), np.float32(0.9703671), np.float32(0.9723364), np.float32(0.97490615), np.float32(0.9736453), np.float32(0.9753135), np.float32(0.97579354), np.float32(0.97437966), np.float32(0.97349685), np.float32(0.9739898), np.float32(0.97558004), np.float32(0.9748498), np.float32(0.9743929), np.float32(0.9743721), np.float32(0.9740286), np.float32(0.97311515), np.float32(0.9727648), np.float32(0.97111243), np.float32(0.97062814), np.float32(0.96600795), np.float32(0.96323264), np.float32(0.95903057), np.float32(0.94347745), np.float32(0.93495315), np.float32(0.92651606), np.float32(0.9214315), np.float32(0.920983), np.float32(0.9298839), np.float32(0.93242735), np.float32(0.9304788), np.float32(0.9288311), np.float32(0.9111102), np.float32(0.89373994), np.float32(0.8774821), np.float32(0.87701094), np.float32(0.85216576), np.float32(0.8347887), np.float32(0.7893921), np.float32(0.7689354), np.float32(0.7780659), np.float32(0.81685126), np.float32(0.7844878), np.float32(0.73668176), np.float32(0.5886996), np.float32(0.60292006), np.float32(0.61361724), np.float32(0.5979706), np.float32(0.5811571), np.float32(0.5782525), np.float32(0.5768232), np.float32(0.5491231), np.float32(0.5447476), np.float32(0.5173673), np.float32(0.52391255), np.float32(0.48697755), np.float32(0.47992274), np.float32(0.47334057), np.float32(0.46618152), np.float32(0.45552298), np.float32(0.47579896), np.float32(0.47180653), np.float32(0.4699146), np.float32(0.47126004), np.float32(0.48707238), np.float32(0.4770777), np.float32(0.4607264), np.float32(0.48451522), np.float32(0.49041158), np.float32(0.49514583), np.float32(0.48627758), np.float32(0.5128877), np.float32(0.5577713), np.float32(0.5731341), np.float32(0.61919326), np.float32(0.6435993), np.float32(0.6862192), np.float32(0.7274555), np.float32(0.74557275), np.float32(0.76948416), np.float32(0.7746596), np.float32(0.7894035), np.float32(0.8169434), np.float32(0.8309867), np.float32(0.8377814), np.float32(0.8492312), np.float32(0.86101234), np.float32(0.8718169), np.float32(0.88631845), np.float32(0.9010887), np.float32(0.91815317), np.float32(0.9337248), np.float32(0.9516072), np.float32(0.9608236), np.float32(0.9650958), np.float32(0.97051585), np.float32(0.9738454), np.float32(0.97638774), np.float32(0.97893393), np.float32(0.97918564), np.float32(0.97910655), np.float32(0.9796592), np.float32(0.98014086), np.float32(0.9784879), np.float32(0.9790279), np.float32(0.9788098), np.float32(0.97812265), np.float32(0.97801775), np.float32(0.9778766), np.float32(0.9771767), np.float32(0.9772265), np.float32(0.9754269), np.float32(0.9749683), np.float32(0.9746172), np.float32(0.97241), np.float32(0.969509), np.float32(0.9667935), np.float32(0.96253675), np.float32(0.9568215), np.float32(0.95700806), np.float32(0.9570531), np.float32(0.9519684), np.float32(0.9518789), np.float32(0.95265096), np.float32(0.9565229), np.float32(0.95783097), np.float32(0.960328), np.float32(0.9638865), np.float32(0.9638587), np.float32(0.9676837), np.float32(0.96855867), np.float32(0.96762496), np.float32(0.9672935), np.float32(0.96646035), np.float32(0.96175224), np.float32(0.95756143), np.float32(0.9620886), np.float32(0.9623689), np.float32(0.95708144), np.float32(0.9436513), np.float32(0.92866266), np.float32(0.9107716), np.float32(0.90908426), np.float32(0.9035188), np.float32(0.8824679), np.float32(0.8662954), np.float32(0.83100677), np.float32(0.80223), np.float32(0.77616024), np.float32(0.74436265), np.float32(0.7316375), np.float32(0.72274625), np.float32(0.67720944), np.float32(0.61658067), np.float32(0.59146124), np.float32(0.55775505), np.float32(0.521838), np.float32(0.51805484), np.float32(0.5337008), np.float32(0.52724236), np.float32(0.5216795), np.float32(0.48250854), np.float32(0.444823), np.float32(0.4014906), np.float32(0.39398983), np.float32(0.44606978), np.float32(0.4240643), np.float32(0.41327977), np.float32(0.43146908), np.float32(0.4341518), np.float32(0.4277855), np.float32(0.41769046), np.float32(0.41929996), np.float32(0.40977687), np.float32(0.3767287), np.float32(0.37834898), np.float32(0.3922435), np.float32(0.38588372), np.float32(0.3377364), np.float32(0.34521207), np.float32(0.3958019), np.float32(0.37201303), np.float32(0.3895546), np.float32(0.40925756), np.float32(0.41258478), np.float32(0.38885576), np.float32(0.39398828), np.float32(0.40553898), np.float32(0.3966897), np.float32(0.37132686), np.float32(0.39214164), np.float32(0.41314554), np.float32(0.40481693), np.float32(0.39659172), np.float32(0.4327059), np.float32(0.47816902), np.float32(0.4303552), np.float32(0.46461546), np.float32(0.52846915), np.float32(0.53096867)], 'MASAAVETFVAKQLDLLELERDAEVEERRSWQENVSLKELQRRGVCLLKLQVSSQRTGLYGQLLVTFEPPRCASAGVLPSNSFSSGDIVGLNDEGGQLATGVLTRITQKSVTVAFDQSCDSQLSFDQQNSYRLLKLANDVTYKRLKKALIALKKYHAGPALSLIEVLFGGAAPSPAGDTRPPTFYNAALDASQQEAVSFALAQKELAIIHGPPGTGKTTTVVEFILQAVKQGCKVLCCAPSNIAVDNLVERLARSGRRALRLGHPARLLESIQQHSLDAVLARSDGAQIVADIRRDIDQVSVRMSQ': [np.float32(0.5260817), np.float32(0.5028042), np.float32(0.5065342), np.float32(0.51332396), np.float32(0.46546042), np.float32(0.39413467), np.float32(0.36597198), np.float32(0.3347019), np.float32(0.35446405), np.float32(0.3424022), np.float32(0.36621657), np.float32(0.33799785), np.float32(0.33490536), np.float32(0.30194464), np.float32(0.29707807), np.float32(0.2951953), np.float32(0.3191713), np.float32(0.35235095), np.float32(0.34199572), np.float32(0.34506822), np.float32(0.34720147), np.float32(0.3315507), np.float32(0.33862486), np.float32(0.32037374), np.float32(0.30785912), np.float32(0.29480705), np.float32(0.3193419), np.float32(0.31344512), np.float32(0.3014763), np.float32(0.3228157), np.float32(0.33359596), np.float32(0.35714704), np.float32(0.35357946), np.float32(0.35273907), np.float32(0.33257434), np.float32(0.33387068), np.float32(0.31967595), np.float32(0.32009113), np.float32(0.27979812), np.float32(0.27241197), np.float32(0.2220526), np.float32(0.22003834), np.float32(0.22408338), np.float32(0.26644114), np.float32(0.25121835), np.float32(0.25046262), np.float32(0.27019364), np.float32(0.2885095), np.float32(0.29680112), np.float32(0.28070232), np.float32(0.2144154), np.float32(0.21863754), np.float32(0.21263881), np.float32(0.18414272), np.float32(0.1729467), np.float32(0.17287013), np.float32(0.19397283), np.float32(0.1723157), np.float32(0.16145356), np.float32(0.18017744), np.float32(0.1607198), np.float32(0.16138928), np.float32(0.16076973), np.float32(0.1772084), np.float32(0.18382108), np.float32(0.18772267), np.float32(0.17102057), np.float32(0.14795436), np.float32(0.122283444), np.float32(0.10418226), np.float32(0.1085222), np.float32(0.10434398), np.float32(0.11549222), np.float32(0.12126426), np.float32(0.12156171), np.float32(0.15208788), np.float32(0.15392798), np.float32(0.16567187), np.float32(0.16001418), np.float32(0.17147343), np.float32(0.21084088), np.float32(0.19896427), np.float32(0.20056938), np.float32(0.17711136), np.float32(0.20517713), np.float32(0.19017309), np.float32(0.17730124), np.float32(0.1378502), np.float32(0.13905242), np.float32(0.14285353), np.float32(0.13712415), np.float32(0.1338426), np.float32(0.12042649), np.float32(0.11716066), np.float32(0.10619359), np.float32(0.08928824), np.float32(0.087358296), np.float32(0.07658141), np.float32(0.06884065), np.float32(0.06822764), np.float32(0.061052795), np.float32(0.061866995), np.float32(0.055063814), np.float32(0.058547225), np.float32(0.06434286), np.float32(0.06399162), np.float32(0.06289314), np.float32(0.06194353), np.float32(0.066766895), np.float32(0.065030456), np.float32(0.07045183), np.float32(0.075304754), np.float32(0.07225373), np.float32(0.066973194), np.float32(0.08029551), np.float32(0.08817808), np.float32(0.09709201), np.float32(0.08266246), np.float32(0.08679335), np.float32(0.08587917), np.float32(0.07956895), np.float32(0.06834986), np.float32(0.066697985), np.float32(0.083417505), np.float32(0.082171395), np.float32(0.088081166), np.float32(0.099669814), np.float32(0.107398644), np.float32(0.1025542), np.float32(0.09648425), np.float32(0.09258305), np.float32(0.10290531), np.float32(0.097682424), np.float32(0.08378738), np.float32(0.082496524), np.float32(0.092235014), np.float32(0.07507814), np.float32(0.072631165), np.float32(0.06938083), np.float32(0.061178684), np.float32(0.050497156), np.float32(0.051980834), np.float32(0.06047262), np.float32(0.060508683), np.float32(0.062444974), np.float32(0.06711087), np.float32(0.07357277), np.float32(0.07360209), np.float32(0.07459156), np.float32(0.07561575), np.float32(0.074561834), np.float32(0.06492079), np.float32(0.0611629), np.float32(0.06163723), np.float32(0.05955329), np.float32(0.0487785), np.float32(0.047086306), np.float32(0.052559905), np.float32(0.05220334), np.float32(0.050525617), np.float32(0.05725856), np.float32(0.06732432), np.float32(0.07376907), np.float32(0.085664526), np.float32(0.110981666), np.float32(0.11763977), np.float32(0.11489937), np.float32(0.14052014), np.float32(0.15008794), np.float32(0.13835545), np.float32(0.1248018), np.float32(0.11977585), np.float32(0.121718794), np.float32(0.12238656), np.float32(0.1284642), np.float32(0.13737994), np.float32(0.13774154), np.float32(0.14112794), np.float32(0.15549517), np.float32(0.16503963), np.float32(0.1700369), np.float32(0.17520459), np.float32(0.19104321), np.float32(0.19435161), np.float32(0.21389505), np.float32(0.2097574), np.float32(0.18043587), np.float32(0.14785737), np.float32(0.13084084), np.float32(0.10580382), np.float32(0.08720419), np.float32(0.07773794), np.float32(0.067825824), np.float32(0.06604613), np.float32(0.056454897), np.float32(0.052418113), np.float32(0.05047736), np.float32(0.049943693), np.float32(0.050121), np.float32(0.050197024), np.float32(0.054247357), np.float32(0.06307319), np.float32(0.06437974), np.float32(0.07064027), np.float32(0.075991765), np.float32(0.07764525), np.float32(0.07107397), np.float32(0.062835835), np.float32(0.06315153), np.float32(0.059118815), np.float32(0.054413963), np.float32(0.0567581), np.float32(0.056116458), np.float32(0.049424317), np.float32(0.04408759), np.float32(0.04348041), np.float32(0.03716282), np.float32(0.03818373), np.float32(0.054787923), np.float32(0.06312483), np.float32(0.06326701), np.float32(0.06579966), np.float32(0.06678384), np.float32(0.06313282), np.float32(0.057418913), np.float32(0.051382925), np.float32(0.048715506), np.float32(0.04392364), np.float32(0.04210339), np.float32(0.041655328), np.float32(0.044983678), np.float32(0.04612388), np.float32(0.045288976), np.float32(0.046626814), np.float32(0.05417559), np.float32(0.057697993), np.float32(0.05576334), np.float32(0.05860096), np.float32(0.0676472), np.float32(0.07145739), np.float32(0.07343588), np.float32(0.077037185), np.float32(0.10035695), np.float32(0.0855007), np.float32(0.08146172), np.float32(0.09283066), np.float32(0.09961523), np.float32(0.106401995), np.float32(0.10513707), np.float32(0.11767637), np.float32(0.120320216), np.float32(0.14029248), np.float32(0.13285494), np.float32(0.12789336), np.float32(0.1249056), np.float32(0.12634513), np.float32(0.1235041), np.float32(0.12606159), np.float32(0.13410181), np.float32(0.14057614), np.float32(0.1415537), np.float32(0.14549555), np.float32(0.14412467), np.float32(0.14216559), np.float32(0.14374864), np.float32(0.14046758), np.float32(0.1267403), np.float32(0.12225479), np.float32(0.119408235), np.float32(0.1119375), np.float32(0.11272191), np.float32(0.120220765), np.float32(0.120375134), np.float32(0.11845479), np.float32(0.12768109), np.float32(0.13623251), np.float32(0.15724172), np.float32(0.15191248), np.float32(0.14590883), np.float32(0.15052105), np.float32(0.15825717), np.float32(0.14761104), np.float32(0.15645146), np.float32(0.16312577), np.float32(0.18237802), np.float32(0.17844102), np.float32(0.1840898), np.float32(0.17634717), np.float32(0.17510504), np.float32(0.16515715), np.float32(0.18223543), np.float32(0.20155694), np.float32(0.19471405), np.float32(0.21728066), np.float32(0.25426126), np.float32(0.24792217), np.float32(0.24667165), np.float32(0.24514377), np.float32(0.24661696), np.float32(0.24337682), np.float32(0.23827796), np.float32(0.31082785), np.float32(0.36430886), np.float32(0.42040446), np.float32(0.47505996), np.float32(0.5269659)], 'MAGTITMEAASLASMFTFNNIVQGLCVAVFLGIVIMKLRAPKLKLPPGPFALPIVGNWLQVGDDLNQRNLAEMSQKYGDVFLLKMGQRNLVVVSSPDIAKDVLHTQGVEFGSRTRNVVFDIFTGNGQDMVFTVYGEHWRRMRRIMTVPFFTNKVVQHSRYAWEEETDYVIKDLKARPEAATSGVIIRRRLQLMMYNIMYRMMFNSRFETEDDPLFVKLKALNGERSRLAQSFDYNYGDFIPILRPFLKGYLKTCQDVKDRRLALFKEHFVDERKKLNSVNPPKSEAEKCAIDHILEAQKKGEINEDNVLYIVENINVAAIETTLWSIEWGIAELVNNQEIQTRIRNELDSILGKGNLVSEPDTYNNKLPYLTAFVKEVMRLHMAIPLLVPHMNINQAKLAGYDIPAESKILVNAWWIANNPKYWDQPEKFMPERFLDGKIEASGNDFRFLPFGVGRRACPGIIIAMPLLAIVLGRLIQSFELLTPPGVKKIDLTETGGQFSLRIANHSTVVARPLAV': [np.float32(0.6401316), np.float32(0.708742), np.float32(0.61895555), np.float32(0.5842816), np.float32(0.56057805), np.float32(0.58743817), np.float32(0.5646428), np.float32(0.42774472), np.float32(0.3783927), np.float32(0.31346276), np.float32(0.33127195), np.float32(0.29707548), np.float32(0.28845683), np.float32(0.24873221), np.float32(0.23538943), np.float32(0.2668033), np.float32(0.25242364), np.float32(0.35487583), np.float32(0.25511125), np.float32(0.22514589), np.float32(0.19875355), np.float32(0.20904417), np.float32(0.1958918), np.float32(0.19041502), np.float32(0.18983507), np.float32(0.2027571), np.float32(0.18029736), np.float32(0.1951161), np.float32(0.19039504), np.float32(0.19977175), np.float32(0.2257921), np.float32(0.28177428), np.float32(0.4111679), np.float32(0.4273149), np.float32(0.44237348), np.float32(0.51266515), np.float32(0.52134144), np.float32(0.47905055), np.float32(0.44365644), np.float32(0.3770632), np.float32(0.37442136), np.float32(0.3927473), np.float32(0.35990357), np.float32(0.34624246), np.float32(0.35077846), np.float32(0.28736708), np.float32(0.27265579), np.float32(0.26113805), np.float32(0.24346438), np.float32(0.24384417), np.float32(0.22311641), np.float32(0.194218), np.float32(0.21570782), np.float32(0.16019963), np.float32(0.12642911), np.float32(0.10940428), np.float32(0.10314607), np.float32(0.09838412), np.float32(0.08847568), np.float32(0.08392796), np.float32(0.08890148), np.float32(0.072899856), np.float32(0.06702578), np.float32(0.07543832), np.float32(0.07796447), np.float32(0.07629987), np.float32(0.076267146), np.float32(0.08418533), np.float32(0.085603796), np.float32(0.08047261), np.float32(0.080532305), np.float32(0.08843252), np.float32(0.08859352), np.float32(0.09125659), np.float32(0.09993416), np.float32(0.097487666), np.float32(0.080434956), np.float32(0.07980014), np.float32(0.06762655), np.float32(0.064366676), np.float32(0.051090576), np.float32(0.042188406), np.float32(0.042473987), np.float32(0.037618786), np.float32(0.034898695), np.float32(0.038876787), np.float32(0.036358576), np.float32(0.032992836), np.float32(0.030108038), np.float32(0.031142917), np.float32(0.029606583), np.float32(0.027761864), np.float32(0.029967746), np.float32(0.032346968), np.float32(0.03581538), np.float32(0.03967842), np.float32(0.03898594), np.float32(0.046432942), np.float32(0.046625584), np.float32(0.04343152), np.float32(0.044471577), np.float32(0.048452444), np.float32(0.058631018), np.float32(0.065683655), np.float32(0.069394134), np.float32(0.06593656), np.float32(0.0652021), np.float32(0.062470652), np.float32(0.05642144), np.float32(0.044424295), np.float32(0.04086885), np.float32(0.0403654), np.float32(0.04027697), np.float32(0.04543605), np.float32(0.05072738), np.float32(0.05309088), np.float32(0.048699353), np.float32(0.041515045), np.float32(0.03735113), np.float32(0.032674845), np.float32(0.031125678), np.float32(0.025756013), np.float32(0.02461927), np.float32(0.023884043), np.float32(0.023318337), np.float32(0.022026362), np.float32(0.021593355), np.float32(0.022308452), np.float32(0.021649498), np.float32(0.023876207), np.float32(0.02531904), np.float32(0.031206025), np.float32(0.030852789), np.float32(0.036588717), np.float32(0.04272379), np.float32(0.03994502), np.float32(0.03875232), np.float32(0.033715542), np.float32(0.03257912), np.float32(0.031901132), np.float32(0.03358377), np.float32(0.036919247), np.float32(0.03790924), np.float32(0.036782946), np.float32(0.0393296), np.float32(0.04658929), np.float32(0.047255583), np.float32(0.05090998), np.float32(0.049544375), np.float32(0.05259433), np.float32(0.05433846), np.float32(0.05889037), np.float32(0.063266136), np.float32(0.07314353), np.float32(0.0710358), np.float32(0.07070753), np.float32(0.07272666), np.float32(0.0700811), np.float32(0.06840793), np.float32(0.07964054), np.float32(0.07829753), np.float32(0.073202044), np.float32(0.08371749), np.float32(0.10132541), np.float32(0.10093145), np.float32(0.10186533), np.float32(0.117719635), np.float32(0.12635729), np.float32(0.119541176), np.float32(0.1234349), np.float32(0.12999673), np.float32(0.11972946), np.float32(0.113671124), np.float32(0.110236734), np.float32(0.107832186), np.float32(0.09833061), np.float32(0.087874204), np.float32(0.09000722), np.float32(0.08088483), np.float32(0.07259252), np.float32(0.06911096), np.float32(0.06719302), np.float32(0.066565275), np.float32(0.050839663), np.float32(0.04698949), np.float32(0.04667154), np.float32(0.035042766), np.float32(0.03142803), np.float32(0.03334502), np.float32(0.030191561), np.float32(0.024740774), np.float32(0.023578823), np.float32(0.02355433), np.float32(0.021807836), np.float32(0.020647392), np.float32(0.02112218), np.float32(0.021926647), np.float32(0.02420458), np.float32(0.028609755), np.float32(0.030336373), np.float32(0.034566868), np.float32(0.038840216), np.float32(0.04283578), np.float32(0.042932454), np.float32(0.044124115), np.float32(0.05177272), np.float32(0.051433258), np.float32(0.05693149), np.float32(0.059265114), np.float32(0.06670896), np.float32(0.082609504), np.float32(0.09327683), np.float32(0.09830645), np.float32(0.10309036), np.float32(0.108426884), np.float32(0.1270883), np.float32(0.11774093), np.float32(0.115501426), np.float32(0.12005206), np.float32(0.11881081), np.float32(0.1037598), np.float32(0.099182405), np.float32(0.09283536), np.float32(0.095401175), np.float32(0.09173378), np.float32(0.089704424), np.float32(0.0947921), np.float32(0.09245918), np.float32(0.081986606), np.float32(0.0866994), np.float32(0.086547434), np.float32(0.07504789), np.float32(0.070956364), np.float32(0.079913616), np.float32(0.06742867), np.float32(0.058028895), np.float32(0.05709582), np.float32(0.056879926), np.float32(0.054785863), np.float32(0.049694203), np.float32(0.05774861), np.float32(0.06256267), np.float32(0.051903453), np.float32(0.05693975), np.float32(0.06905362), np.float32(0.059316482), np.float32(0.061927352), np.float32(0.06808455), np.float32(0.07342581), np.float32(0.072262086), np.float32(0.066726014), np.float32(0.07071746), np.float32(0.07513595), np.float32(0.06911459), np.float32(0.07231456), np.float32(0.085386775), np.float32(0.08323241), np.float32(0.07586278), np.float32(0.07799492), np.float32(0.09373255), np.float32(0.094656594), np.float32(0.10061002), np.float32(0.11845374), np.float32(0.13342392), np.float32(0.12592581), np.float32(0.12910616), np.float32(0.14940947), np.float32(0.15186511), np.float32(0.16499738), np.float32(0.19144338), np.float32(0.20486586), np.float32(0.20789602), np.float32(0.20418379), np.float32(0.21282385), np.float32(0.21989779), np.float32(0.21567078), np.float32(0.22876874), np.float32(0.23245311), np.float32(0.20816942), np.float32(0.1955289), np.float32(0.20386925), np.float32(0.2112206), np.float32(0.19837382), np.float32(0.1744762), np.float32(0.18893117), np.float32(0.16719137), np.float32(0.15716206), np.float32(0.16171856), np.float32(0.1931557), np.float32(0.16696039), np.float32(0.16471975), np.float32(0.15774934), np.float32(0.15923585), np.float32(0.16694102), np.float32(0.16461912), np.float32(0.15035936), np.float32(0.14087032), np.float32(0.12814434), np.float32(0.12796368), np.float32(0.11680002), np.float32(0.09177973), np.float32(0.09335484), np.float32(0.09390638), np.float32(0.09876278), np.float32(0.09589988), np.float32(0.08912831), np.float32(0.0913654), np.float32(0.09516885), np.float32(0.082631916), np.float32(0.087337025), np.float32(0.08821125), np.float32(0.07093177), np.float32(0.05855143), np.float32(0.05138158), np.float32(0.042966492), np.float32(0.04069577), np.float32(0.036947943), np.float32(0.031556994), np.float32(0.028652279), np.float32(0.02713321), np.float32(0.029151803), np.float32(0.031399038), np.float32(0.032079507), np.float32(0.03259472), np.float32(0.03699375), np.float32(0.03654544), np.float32(0.04052696), np.float32(0.0485124), np.float32(0.045738775), np.float32(0.046271455), np.float32(0.051363777), np.float32(0.05541304), np.float32(0.0531537), np.float32(0.05156086), np.float32(0.05599079), np.float32(0.05753644), np.float32(0.054527413), np.float32(0.05465944), np.float32(0.059117828), np.float32(0.059710536), np.float32(0.05620391), np.float32(0.06413549), np.float32(0.08107196), np.float32(0.09909206), np.float32(0.11452405), np.float32(0.11995241), np.float32(0.12999895), np.float32(0.14235085), np.float32(0.14073336), np.float32(0.15685779), np.float32(0.16465107), np.float32(0.15735371), np.float32(0.1786062), np.float32(0.19212618), np.float32(0.20379317), np.float32(0.19504751), np.float32(0.19459459), np.float32(0.20319326), np.float32(0.18215351), np.float32(0.15434214), np.float32(0.17821911), np.float32(0.15604661), np.float32(0.12878494), np.float32(0.11715874), np.float32(0.12467665), np.float32(0.11593021), np.float32(0.08812542), np.float32(0.073364176), np.float32(0.06787261), np.float32(0.059014525), np.float32(0.05391929), np.float32(0.048604175), np.float32(0.04449732), np.float32(0.038415775), np.float32(0.035209794), np.float32(0.032762393), np.float32(0.032082446), np.float32(0.025519522), np.float32(0.022225784), np.float32(0.021550057), np.float32(0.021393802), np.float32(0.020543432), np.float32(0.018911574), np.float32(0.023060242), np.float32(0.023956822), np.float32(0.023363838), np.float32(0.027076248), np.float32(0.03078513), np.float32(0.029010983), np.float32(0.03183946), np.float32(0.038278066), np.float32(0.04362413), np.float32(0.038404405), np.float32(0.046837997), np.float32(0.05142024), np.float32(0.058198966), np.float32(0.056442615), np.float32(0.060258355), np.float32(0.05519026), np.float32(0.05336533), np.float32(0.049620382), np.float32(0.055198327), np.float32(0.051633336), np.float32(0.04510458), np.float32(0.043355938), np.float32(0.040829998), np.float32(0.04003131), np.float32(0.042656284), np.float32(0.041489393), np.float32(0.04227651), np.float32(0.044459734), np.float32(0.04719405), np.float32(0.046216045), np.float32(0.04932257), np.float32(0.0527022), np.float32(0.05107921), np.float32(0.055127375), np.float32(0.05896666), np.float32(0.054897778), np.float32(0.053036142), np.float32(0.056266937), np.float32(0.058952503), np.float32(0.0693254), np.float32(0.0687355), np.float32(0.07332157), np.float32(0.0887202), np.float32(0.099446744), np.float32(0.11468921), np.float32(0.12270691), np.float32(0.14309962), np.float32(0.16406761), np.float32(0.1702343), np.float32(0.18279755), np.float32(0.18551141), np.float32(0.15922366), np.float32(0.15379557), np.float32(0.15983309), np.float32(0.14837365), np.float32(0.12655376), np.float32(0.1251467), np.float32(0.11199638), np.float32(0.09853811), np.float32(0.10787925), np.float32(0.11664816), np.float32(0.12059094), np.float32(0.12362947), np.float32(0.13044965), np.float32(0.12604368), np.float32(0.11715184), np.float32(0.11875952), np.float32(0.110585324), np.float32(0.0878032), np.float32(0.10660773), np.float32(0.097388804), np.float32(0.078251556), np.float32(0.053794112), np.float32(0.046953596), np.float32(0.03842514), np.float32(0.033069354), np.float32(0.033917174), np.float32(0.037625793), np.float32(0.037287876), np.float32(0.040421832), np.float32(0.04105764), np.float32(0.047760256), np.float32(0.078655854), np.float32(0.086399816), np.float32(0.06615671), np.float32(0.057695683), np.float32(0.051549774), np.float32(0.045307122), np.float32(0.041226737), np.float32(0.049074817), np.float32(0.055773936), np.float32(0.07927295), np.float32(0.101049885), np.float32(0.1266587), np.float32(0.1834203), np.float32(0.22021936), np.float32(0.30720434), np.float32(0.31797618), np.float32(0.29617354), np.float32(0.34671095), np.float32(0.3695689), np.float32(0.35227543), np.float32(0.3684554), np.float32(0.40828103), np.float32(0.3916921), np.float32(0.3139919), np.float32(0.21858042), np.float32(0.18121289), np.float32(0.17848136), np.float32(0.15676372), np.float32(0.1428749), np.float32(0.14320748), np.float32(0.15155546), np.float32(0.14713044), np.float32(0.1411383), np.float32(0.14568447), np.float32(0.15920012), np.float32(0.22152852), np.float32(0.172515), np.float32(0.1915985), np.float32(0.23379433), np.float32(0.2147087), np.float32(0.26199633), np.float32(0.3001513), np.float32(0.32668674), np.float32(0.33515722), np.float32(0.31815165), np.float32(0.32137543), np.float32(0.2252162), np.float32(0.15415154), np.float32(0.31547365), np.float32(0.4189944), np.float32(0.0033991246), np.float32(0.38280421)], 'MIQIFLRVKKAQPSSDASNKYGFLTVLNDYEILLESPEDSHAYRVSKSKTLEKASFTKVFPPSCTQLDVFSTICAPLIADSLVNMNDTLLFTLGVSGAGKTYTLFGPSDRPGVAFLALDALFYAIKGREASPQTVEFLRSQLEKCKIVEASKFLRGEAPLDIKVPNTEYYASHFPKIEEKNYQYAIYLSFAEIYNDRIFDLLEKASFFGHRHALSLKKSSTSDKKSIAGIQKVFVSNTTEAYKLIQKVLQLRKSTSTKSNSVSSRSHLIMSIELFKVCTKSNKFESCQIDLVDLAGSERTRSAETSGLLLREGASINRSLLTLGQCLEALRRKHEGKQHIIPFRQSKLTELLFHSGHLSGLAGINMLVNIDPFGSFDENAQVMRYSANAREILPPPLNENSGSQSPSHSLLQKSKNTSSTKALTSHLEQLQQENQQLRMLLADADSEMMNLEYEIRQQMTREMEERVSEVERTFLTKLLEESAQGIEYTDQKLEKMGGWMKKLQDENSEKTETIAQLEQIIEELHEELRSLEEESIKESSATQQNENQHKRSSRKLLYEDKQAIQEAHTINTKRKLWPQSTLIQAPNSDDEENVPSPSPKKKVVSPIKPLSPSRRPPLTSLYSGTTDIDINEL': [np.float32(0.2919525), np.float32(0.39418912), np.float32(0.38695687), np.float32(0.377016), np.float32(0.40331024), np.float32(0.39378914), np.float32(0.45988432), np.float32(0.5422162), np.float32(0.50822324), np.float32(0.4825331), np.float32(0.43549892), np.float32(0.35848078), np.float32(0.32199317), np.float32(0.25026795), np.float32(0.22747035), np.float32(0.20195068), np.float32(0.20351602), np.float32(0.2056215), np.float32(0.20077567), np.float32(0.20349592), np.float32(0.20604493), np.float32(0.19901451), np.float32(0.17095277), np.float32(0.18410048), np.float32(0.1617626), np.float32(0.13858983), np.float32(0.13225265), np.float32(0.12783386), np.float32(0.12175748), np.float32(0.1251975), np.float32(0.1170764), np.float32(0.10648656), np.float32(0.09545821), np.float32(0.09188681), np.float32(0.09615539), np.float32(0.10595392), np.float32(0.11890496), np.float32(0.1368485), np.float32(0.16145854), np.float32(0.18362592), np.float32(0.19776987), np.float32(0.20193899), np.float32(0.24147229), np.float32(0.25362208), np.float32(0.25149426), np.float32(0.26226786), np.float32(0.29669642), np.float32(0.2980141), np.float32(0.29318705), np.float32(0.27865553), np.float32(0.27772477), np.float32(0.25658262), np.float32(0.2811754), np.float32(0.24759015), np.float32(0.21359624), np.float32(0.21158683), np.float32(0.21255068), np.float32(0.19236958), np.float32(0.18383932), np.float32(0.16827281), np.float32(0.14781995), np.float32(0.124196455), np.float32(0.114094645), np.float32(0.09889554), np.float32(0.089191), np.float32(0.07869061), np.float32(0.07453987), np.float32(0.065954715), np.float32(0.07054696), np.float32(0.06681546), np.float32(0.057173036), np.float32(0.053199746), np.float32(0.05708482), np.float32(0.05263311), np.float32(0.04899627), np.float32(0.046271525), np.float32(0.046153914), np.float32(0.041562714), np.float32(0.040670212), np.float32(0.038099114), np.float32(0.033384785), np.float32(0.03378219), np.float32(0.033571795), np.float32(0.032384705), np.float32(0.031694226), np.float32(0.033586722), np.float32(0.03760522), np.float32(0.03972561), np.float32(0.040012848), np.float32(0.041860517), np.float32(0.042258598), np.float32(0.040428165), np.float32(0.034011956), np.float32(0.033009257), np.float32(0.034322202), np.float32(0.035366595), np.float32(0.037076287), np.float32(0.03940747), np.float32(0.038822927), np.float32(0.03870755), np.float32(0.04050268), np.float32(0.038806614), np.float32(0.039345425), np.float32(0.039186005), np.float32(0.037514713), np.float32(0.03448767), np.float32(0.034713782), np.float32(0.032549594), np.float32(0.030150117), np.float32(0.025896447), np.float32(0.023536976), np.float32(0.023179794), np.float32(0.020350846), np.float32(0.019475983), np.float32(0.02165159), np.float32(0.022520613), np.float32(0.027368022), np.float32(0.03140146), np.float32(0.03469167), np.float32(0.03363129), np.float32(0.037944753), np.float32(0.039640483), np.float32(0.038238414), np.float32(0.033053357), np.float32(0.036407784), np.float32(0.03951073), np.float32(0.037906), np.float32(0.039875425), np.float32(0.04426022), np.float32(0.046267193), np.float32(0.049100224), np.float32(0.05457842), np.float32(0.06510254), np.float32(0.06555912), np.float32(0.07552994), np.float32(0.07535715), np.float32(0.08207037), np.float32(0.10134392), np.float32(0.089825965), np.float32(0.07981505), np.float32(0.07930567), np.float32(0.06960448), np.float32(0.06544819), np.float32(0.070080936), np.float32(0.06679633), np.float32(0.06670584), np.float32(0.06941684), np.float32(0.08163788), np.float32(0.081208244), np.float32(0.09413038), np.float32(0.10851387), np.float32(0.12790874), np.float32(0.12574181), np.float32(0.13803528), np.float32(0.15591478), np.float32(0.15625747), np.float32(0.15340142), np.float32(0.15552905), np.float32(0.14136203), np.float32(0.13889392), np.float32(0.13607733), np.float32(0.13130969), np.float32(0.12640066), np.float32(0.12855136), np.float32(0.13391979), np.float32(0.12785183), np.float32(0.13390708), np.float32(0.13097744), np.float32(0.13758491), np.float32(0.12922846), np.float32(0.12104944), np.float32(0.112765655), np.float32(0.104556814), np.float32(0.0914886), np.float32(0.08515679), np.float32(0.07181989), np.float32(0.06686806), np.float32(0.0581267), np.float32(0.052671615), np.float32(0.04891994), np.float32(0.047654435), np.float32(0.045644958), np.float32(0.043606207), np.float32(0.042858902), np.float32(0.043172106), np.float32(0.04347666), np.float32(0.04222555), np.float32(0.038729426), np.float32(0.0373007), np.float32(0.03497204), np.float32(0.02930839), np.float32(0.027493995), np.float32(0.028257344), np.float32(0.025324514), np.float32(0.02848365), np.float32(0.029674198), np.float32(0.03021868), np.float32(0.03343822), np.float32(0.04018254), np.float32(0.045263838), np.float32(0.05061445), np.float32(0.05432268), np.float32(0.05564672), np.float32(0.0632018), np.float32(0.061479907), np.float32(0.07070161), np.float32(0.08563291), np.float32(0.09161729), np.float32(0.09173944), np.float32(0.10415658), np.float32(0.1336487), np.float32(0.14893058), np.float32(0.16015619), np.float32(0.1950693), np.float32(0.20632768), np.float32(0.20089237), np.float32(0.20435135), np.float32(0.20721707), np.float32(0.1914016), np.float32(0.1790858), np.float32(0.20163977), np.float32(0.23765144), np.float32(0.20241995), np.float32(0.17759682), np.float32(0.16844893), np.float32(0.17046396), np.float32(0.1655686), np.float32(0.1703981), np.float32(0.16683887), np.float32(0.1293994), np.float32(0.104224384), np.float32(0.09796229), np.float32(0.08784466), np.float32(0.07150678), np.float32(0.06667377), np.float32(0.067804806), np.float32(0.05643261), np.float32(0.048676923), np.float32(0.05703225), np.float32(0.05614013), np.float32(0.057390343), np.float32(0.06274199), np.float32(0.06890726), np.float32(0.072881795), np.float32(0.076981686), np.float32(0.08754188), np.float32(0.11045461), np.float32(0.12154415), np.float32(0.13658263), np.float32(0.16847691), np.float32(0.18844225), np.float32(0.19697897), np.float32(0.19830014), np.float32(0.25022492), np.float32(0.25968388), np.float32(0.2489596), np.float32(0.25149676), np.float32(0.2600189), np.float32(0.23871464), np.float32(0.21752058), np.float32(0.21465695), np.float32(0.18193042), np.float32(0.15371658), np.float32(0.14453831), np.float32(0.15924613), np.float32(0.16019802), np.float32(0.13224433), np.float32(0.12204325), np.float32(0.1450279), np.float32(0.11408366), np.float32(0.097109556), np.float32(0.090407595), np.float32(0.06897871), np.float32(0.06776239), np.float32(0.07032971), np.float32(0.06525254), np.float32(0.06282661), np.float32(0.058289137), np.float32(0.060627744), np.float32(0.05942029), np.float32(0.0639), np.float32(0.065565154), np.float32(0.067452975), np.float32(0.071943365), np.float32(0.07839375), np.float32(0.08108904), np.float32(0.089744985), np.float32(0.108622625), np.float32(0.11690217), np.float32(0.13435599), np.float32(0.14811866), np.float32(0.15450248), np.float32(0.1570744), np.float32(0.15245023), np.float32(0.13549326), np.float32(0.1286815), np.float32(0.10882364), np.float32(0.09664321), np.float32(0.1111694), np.float32(0.11579164), np.float32(0.13344312), np.float32(0.14265326), np.float32(0.14697859), np.float32(0.15281232), np.float32(0.1257425), np.float32(0.14748898), np.float32(0.14461303), np.float32(0.13095714), np.float32(0.11730051), np.float32(0.11386921), np.float32(0.11142371), np.float32(0.10160692), np.float32(0.07602897), np.float32(0.076523334), np.float32(0.07235073), np.float32(0.057157304), np.float32(0.05577272), np.float32(0.056702826), np.float32(0.053523958), np.float32(0.05568495), np.float32(0.059052374), np.float32(0.06356813), np.float32(0.074104555), np.float32(0.075462475), np.float32(0.080494456), np.float32(0.09139818), np.float32(0.09788304), np.float32(0.11692261), np.float32(0.12139053), np.float32(0.117831364), np.float32(0.11824974), np.float32(0.11145285), np.float32(0.1214789), np.float32(0.12671344), np.float32(0.12764306), np.float32(0.14054605), np.float32(0.14125983), np.float32(0.1263924), np.float32(0.14541773), np.float32(0.14255391), np.float32(0.12334757), np.float32(0.14391616), np.float32(0.18839717), np.float32(0.17626317), np.float32(0.20176116), np.float32(0.27745128), np.float32(0.31066293), np.float32(0.32406387), np.float32(0.2706773), np.float32(0.16346657), np.float32(0.13294913), np.float32(0.10591124), np.float32(0.0822893), np.float32(0.07902154), np.float32(0.08027053), np.float32(0.090856455), np.float32(0.08211847), np.float32(0.081201695), np.float32(0.06323901), np.float32(0.07063264), np.float32(0.08622024), np.float32(0.096123755), np.float32(0.08423957), np.float32(0.08264699), np.float32(0.10085986), np.float32(0.10958141), np.float32(0.1202584), np.float32(0.13341202), np.float32(0.13463145), np.float32(0.12655391), np.float32(0.12324893), np.float32(0.12848541), np.float32(0.13339956), np.float32(0.13563357), np.float32(0.13840395), np.float32(0.16744357), np.float32(0.23305048), np.float32(0.24621424), np.float32(0.27445865), np.float32(0.29783967), np.float32(0.34190497), np.float32(0.37338004), np.float32(0.41812152), np.float32(0.43795577), np.float32(0.46667394), np.float32(0.49947247), np.float32(0.53769994), np.float32(0.58802086), np.float32(0.66627514), np.float32(0.70483243), np.float32(0.7348404), np.float32(0.7890014), np.float32(0.84108716), np.float32(0.86964756), np.float32(0.89076054), np.float32(0.9018718), np.float32(0.9128115), np.float32(0.93704504), np.float32(0.95839596), np.float32(0.9634092), np.float32(0.9651319), np.float32(0.9703522), np.float32(0.97295886), np.float32(0.9731077), np.float32(0.9738176), np.float32(0.9724283), np.float32(0.9727332), np.float32(0.9709315), np.float32(0.96713626), np.float32(0.960369), np.float32(0.9570303), np.float32(0.94647354), np.float32(0.9320865), np.float32(0.9208446), np.float32(0.9072631), np.float32(0.87909734), np.float32(0.8653932), np.float32(0.86134905), np.float32(0.8430506), np.float32(0.82680494), np.float32(0.8252935), np.float32(0.80729157), np.float32(0.79302657), np.float32(0.7718461), np.float32(0.76539123), np.float32(0.73348856), np.float32(0.71671325), np.float32(0.70664847), np.float32(0.6984471), np.float32(0.66143185), np.float32(0.62074256), np.float32(0.6240074), np.float32(0.6045203), np.float32(0.60073507), np.float32(0.6055819), np.float32(0.6302099), np.float32(0.62123007), np.float32(0.61762255), np.float32(0.62351924), np.float32(0.6242667), np.float32(0.59752303), np.float32(0.5868087), np.float32(0.589846), np.float32(0.5787094), np.float32(0.57816726), np.float32(0.5770566), np.float32(0.5779927), np.float32(0.57657635), np.float32(0.5779701), np.float32(0.576872), np.float32(0.5756204), np.float32(0.5771592), np.float32(0.57720286), np.float32(0.5747834), np.float32(0.575424), np.float32(0.5759508), np.float32(0.5722525), np.float32(0.57019913), np.float32(0.5720792), np.float32(0.5732618), np.float32(0.56874216), np.float32(0.5653237), np.float32(0.5634963), np.float32(0.563746), np.float32(0.5628829), np.float32(0.56218505), np.float32(0.56506723), np.float32(0.5646554), np.float32(0.56387734), np.float32(0.5656296), np.float32(0.56910163), np.float32(0.568775), np.float32(0.5680547), np.float32(0.573355), np.float32(0.5722281), np.float32(0.5734877), np.float32(0.57625264), np.float32(0.580125), np.float32(0.58095), np.float32(0.5836393), np.float32(0.5917753), np.float32(0.5911849), np.float32(0.5984411), np.float32(0.6026338), np.float32(0.591417), np.float32(0.59352845), np.float32(0.5942986), np.float32(0.5956531), np.float32(0.5952627), np.float32(0.5998209), np.float32(0.6025586), np.float32(0.5979492), np.float32(0.5904941), np.float32(0.60087353), np.float32(0.6027359), np.float32(0.6004706), np.float32(0.59625566), np.float32(0.6006477), np.float32(0.6016299), np.float32(0.59874785), np.float32(0.6041515), np.float32(0.5985685), np.float32(0.5948333), np.float32(0.5830307), np.float32(0.5764902), np.float32(0.5769281), np.float32(0.5717747), np.float32(0.5767609), np.float32(0.57099795), np.float32(0.5671604), np.float32(0.5675364), np.float32(0.5767357), np.float32(0.56892306), np.float32(0.567178), np.float32(0.56693125), np.float32(0.56797975), np.float32(0.57009983), np.float32(0.5660333), np.float32(0.5677776), np.float32(0.5669736), np.float32(0.562472), np.float32(0.55855286), np.float32(0.5556609), np.float32(0.5543695), np.float32(0.552479), np.float32(0.5788213), np.float32(0.587381), np.float32(0.6019842), np.float32(0.61748797), np.float32(0.63725567), np.float32(0.65623677), np.float32(0.66777414), np.float32(0.6918267), np.float32(0.7126831), np.float32(0.71713185), np.float32(0.7288533), np.float32(0.7443908), np.float32(0.75541556), np.float32(0.7508461), np.float32(0.76102304), np.float32(0.76793355), np.float32(0.76435095), np.float32(0.7723856), np.float32(0.7794572), np.float32(0.7835794), np.float32(0.7866833), np.float32(0.78679895), np.float32(0.78446555), np.float32(0.7699373), np.float32(0.7709734), np.float32(0.7697917), np.float32(0.7642325), np.float32(0.75650513), np.float32(0.7523219), np.float32(0.76076), np.float32(0.74139047), np.float32(0.7361083), np.float32(0.73308223), np.float32(0.7384637), np.float32(0.7427956), np.float32(0.746253), np.float32(0.74994224), np.float32(0.75012076), np.float32(0.78494513), np.float32(0.80119914), np.float32(0.8166017), np.float32(0.82593554), np.float32(0.84181607), np.float32(0.8421876), np.float32(0.8536893), np.float32(0.8677858), np.float32(0.88266313), np.float32(0.8999148), np.float32(0.9089653), np.float32(0.9151281), np.float32(0.9282867), np.float32(0.9322212), np.float32(0.94255304), np.float32(0.9506782), np.float32(0.9579893), np.float32(0.9589965), np.float32(0.9605758), np.float32(0.9624061), np.float32(0.9665519), np.float32(0.9680598), np.float32(0.9716296), np.float32(0.97290945), np.float32(0.97540843), np.float32(0.9756109), np.float32(0.9787921), np.float32(0.9800182), np.float32(0.9808302), np.float32(0.98223674), np.float32(0.98182034), np.float32(0.9818819), np.float32(0.98237485), np.float32(0.9828507), np.float32(0.98302263), np.float32(0.98360693), np.float32(0.98340803), np.float32(0.98342264), np.float32(0.9834727), np.float32(0.98338217), np.float32(0.9833862), np.float32(0.98323625), np.float32(0.9828827), np.float32(0.98245645), np.float32(0.9823652), np.float32(0.9812717), np.float32(0.9798463), np.float32(0.97970927), np.float32(0.97824496), np.float32(0.97566694), np.float32(0.9741241), np.float32(0.9724683), np.float32(0.9703016), np.float32(0.96555907), np.float32(0.9644954), np.float32(0.9620847), np.float32(0.9588663), np.float32(0.9543001), np.float32(0.95868677), np.float32(0.9630716), np.float32(0.9637957), np.float32(0.9642508), np.float32(0.9596253), np.float32(0.95352876), np.float32(0.950362), np.float32(0.96441257), np.float32(0.94392896), np.float32(0.9399171), np.float32(0.93877214), np.float32(0.95023906)], 'RYRKDKVPPRQSPCFPLISGMKDLANGCAIAATIHYYCPDVLRLEDVCLKETMSVADSLYNLQLLQEFSTEYLGQCCHLALEDLLYSPPVLKINIMGFLAELFWQFEALKPEFVRPREPLSLEGIASAPSYPVPVSFPHPTPRSSSPVISVRWGVFLVDHHHCIPKNDSNPPPHQNFFGGGRGASAVSYQTGMIGYRPPGRQPLSQAMSFSIPFGLDSDVDIVMGNPVNIMRSVSSDSLAPSIYQGSKCVTRATYSPPEDVSELLDKGSVNQNGLVTPPRTIKSSQLPNRGAGEEKESFGVPVRNGVVDDHNNYADLPTIEEALQIIHNTDRLEPRMHPEGAPDGFFLHSPDVAEKPGKAGLNQHTPFDTKPQDKPSEPLKGVGVYRFHNMPANGLHESTEVSRHSRDDDSLLRDNSLDSDAEDFSKPPHDKENTSKDDCTSCLSSLSSQAESIASNSSGVKLTSFAERKKKMSAPDTKSSTSSSQKTTPDSSELANPPMMTWAQKSEESPSKSPALNSEMSQLGARLEEKRRAIEAQKKRIEAIFAKHRQRLGKSAFLQLKKREGGGEPEGDPANSENKRLSLEERLSKIEDEDELQTPSPLDAKPHPKISENNNVENAEKTRSEKQVTFSPEISKTGPADASLGEYNRAVAKLNSALSSLQMDMERLAEQQQKLMQEKTKAWVIPPPKPASPRQSRDFLPSRSLDFSSPSPSPSPSRKPSNSVHKSPQPVQKRPSPAPQKSPKHSRPVELKIPPLTRVLTPPQNVDTLPHLRKFSPSQFPVQTASSIYFSDEVLESDIRSKQRPVGPVVHPAAQEDDSSETASTEGSIFSIEIEGNLRPVGPVVAEPTSADTVQSSDLLNRDANNGSQPGPNEKRTSLIEISLSSLKAPEEAESDDPERLSDSLSDPAETERSGVGFFFKDEGKPEDEMAFKKAALLEKQQKRIEEAKKRKLWLDAEKEQKREETVVASLQVEEEPQKPEVKTREEEAVRRGDFTRQEHERRQQLKLMEDLDKVLRQKPTTVRAVKKGRPKTVFRDDSVISRSPVRGLLVYSHSTLSLSSMANDSGNTLSVKRSPRSPRARSPSGLMSPSRFQSSQNGEKDWENASTASSPASIPEYTGPKLYKEPSAKSNKHIIHNALSHCCLAGKVNESQKNKILEEMEKSKSNHFLILFRDSSCQFRAVYTFSWDSEEMTRLTGIGPRIITKSMIEGIYKYSSDRKLFTQIPSKTLSMSVDAVTIQGHLWQSKKPTTPKKPGPSKS': [np.float32(0.57742363), np.float32(0.62676495), np.float32(0.56622374), np.float32(0.56241065), np.float32(0.5708953), np.float32(0.57584786), np.float32(0.5228496), np.float32(0.49197757), np.float32(0.45133334), np.float32(0.47193772), np.float32(0.46214983), np.float32(0.43395486), np.float32(0.38950458), np.float32(0.37032735), np.float32(0.33199647), np.float32(0.28229803), np.float32(0.23754968), np.float32(0.1892253), np.float32(0.14354832), np.float32(0.1292809), np.float32(0.10317653), np.float32(0.090256445), np.float32(0.07234094), np.float32(0.06276709), np.float32(0.060338397), np.float32(0.05580407), np.float32(0.05438816), np.float32(0.057760682), np.float32(0.06947917), np.float32(0.066796616), np.float32(0.08178608), np.float32(0.09242078), np.float32(0.08889088), np.float32(0.08023646), np.float32(0.0770534), np.float32(0.069698334), np.float32(0.07515947), np.float32(0.07998138), np.float32(0.07829439), np.float32(0.08520489), np.float32(0.090890095), np.float32(0.092730775), np.float32(0.10938016), np.float32(0.10401852), np.float32(0.09989501), np.float32(0.109165326), np.float32(0.11857056), np.float32(0.1145003), np.float32(0.11039862), np.float32(0.10440496), np.float32(0.113186814), np.float32(0.10727854), np.float32(0.08702286), np.float32(0.0769866), np.float32(0.08600799), np.float32(0.07784346), np.float32(0.07865974), np.float32(0.072866395), np.float32(0.07176663), np.float32(0.08506013), np.float32(0.08303647), np.float32(0.07790679), np.float32(0.06985219), np.float32(0.0680302), np.float32(0.06114655), np.float32(0.052844644), np.float32(0.051432017), np.float32(0.049886864), np.float32(0.043805365), np.float32(0.041102126), np.float32(0.04416461), np.float32(0.04414548), np.float32(0.0426494), np.float32(0.04483342), np.float32(0.047513172), np.float32(0.04567113), np.float32(0.050372563), np.float32(0.059960485), np.float32(0.05582177), np.float32(0.049762692), np.float32(0.050911445), np.float32(0.05280195), np.float32(0.051270455), np.float32(0.043882176), np.float32(0.044231184), np.float32(0.04652619), np.float32(0.04418441), np.float32(0.037038255), np.float32(0.035689764), np.float32(0.040285885), np.float32(0.031627733), np.float32(0.029086325), np.float32(0.03149146), np.float32(0.03479185), np.float32(0.02713073), np.float32(0.027688416), np.float32(0.03188049), np.float32(0.031564303), np.float32(0.030955542), np.float32(0.032866832), np.float32(0.035505366), np.float32(0.034309577), np.float32(0.035756093), np.float32(0.044017486), np.float32(0.050519396), np.float32(0.05817546), np.float32(0.06633842), np.float32(0.08592689), np.float32(0.0987547), np.float32(0.11681104), np.float32(0.1617053), np.float32(0.20646702), np.float32(0.23208486), np.float32(0.28317904), np.float32(0.33052015), np.float32(0.35898417), np.float32(0.37313926), np.float32(0.4169522), np.float32(0.46331823), np.float32(0.44036445), np.float32(0.4384441), np.float32(0.43839598), np.float32(0.46120578), np.float32(0.46275195), np.float32(0.45780835), np.float32(0.4788706), np.float32(0.5000154), np.float32(0.49767083), np.float32(0.54247266), np.float32(0.5718744), np.float32(0.61704105), np.float32(0.6208669), np.float32(0.62422806), np.float32(0.61167955), np.float32(0.5443243), np.float32(0.50764966), np.float32(0.46415684), np.float32(0.4361425), np.float32(0.36712024), np.float32(0.20996939), np.float32(0.18482842), np.float32(0.18124305), np.float32(0.16694646), np.float32(0.16637719), np.float32(0.13746415), np.float32(0.12259526), np.float32(0.1132398), np.float32(0.08970287), np.float32(0.07795284), np.float32(0.076962076), np.float32(0.069158435), np.float32(0.06296232), np.float32(0.05730191), np.float32(0.058518413), np.float32(0.062055774), np.float32(0.058794457), np.float32(0.056660336), np.float32(0.062399365), np.float32(0.07650014), np.float32(0.11673205), np.float32(0.12966731), np.float32(0.16313116), np.float32(0.18097721), np.float32(0.20500967), np.float32(0.21099365), np.float32(0.18339966), np.float32(0.18464932), np.float32(0.19605002), np.float32(0.22272499), np.float32(0.24103017), np.float32(0.24384417), np.float32(0.23810244), np.float32(0.2430976), np.float32(0.21670285), np.float32(0.24935816), np.float32(0.2808104), np.float32(0.2532072), np.float32(0.24144687), np.float32(0.42236483), np.float32(0.3257084), np.float32(0.15619563), np.float32(0.22264005), np.float32(0.24885449), np.float32(0.46224144), np.float32(0.3008643), np.float32(0.5598675), np.float32(0.44544694), np.float32(0.36046365), np.float32(0.37580654), np.float32(0.36415187), np.float32(0.22494048), np.float32(0.4234238), np.float32(0.6502774), np.float32(0.5814583), np.float32(0.4928379), np.float32(0.3838253), np.float32(0.25350702), np.float32(0.13165142), np.float32(0.1315359), np.float32(0.2895698), np.float32(0.25054944), np.float32(0.63532245), np.float32(0.9381776), np.float32(0.93124205), np.float32(0.90923446), np.float32(0.78903335), np.float32(0.33811757), np.float32(0.82043266), np.float32(0.8673184), np.float32(0.7721281), np.float32(0.8965703), np.float32(0.8800242), np.float32(0.8898554), np.float32(0.9063439), np.float32(0.91805637), np.float32(0.58848745), np.float32(0.06957014), np.float32(0.06812347), np.float32(0.06625917), np.float32(0.06904053), np.float32(0.5927328), np.float32(0.7573301), np.float32(0.89165545), np.float32(0.93248355), np.float32(0.9281072), np.float32(0.9181973), np.float32(0.923356), np.float32(0.9164186), np.float32(0.90935045), np.float32(0.8755213), np.float32(0.84377784), np.float32(0.8950747), np.float32(0.8495773), np.float32(0.9141053), np.float32(0.91257775), np.float32(0.9167515), np.float32(0.91087365), np.float32(0.91236615), np.float32(0.90956295), np.float32(0.88687533), np.float32(0.90968317), np.float32(0.92054784), np.float32(0.9210618), np.float32(0.909315), np.float32(0.92122555), np.float32(0.9245379), np.float32(0.9409264), np.float32(0.95113236), np.float32(0.9519252), np.float32(0.9442742), np.float32(0.95220065), np.float32(0.95776296), np.float32(0.95973855), np.float32(0.96083033), np.float32(0.9633231), np.float32(0.9650473), np.float32(0.9661106), np.float32(0.9676037), np.float32(0.9690526), np.float32(0.96989125), np.float32(0.9706504), np.float32(0.9718901), np.float32(0.97141045), np.float32(0.9724885), np.float32(0.97276014), np.float32(0.9734422), np.float32(0.97334135), np.float32(0.9731066), np.float32(0.97417533), np.float32(0.97382385), np.float32(0.97423583), np.float32(0.9751032), np.float32(0.9763664), np.float32(0.97530407), np.float32(0.9774081), np.float32(0.9782965), np.float32(0.9779548), np.float32(0.9791632), np.float32(0.9802194), np.float32(0.9806866), np.float32(0.98098755), np.float32(0.9810245), np.float32(0.9807139), np.float32(0.9808653), np.float32(0.9808684), np.float32(0.9802316), np.float32(0.9805726), np.float32(0.98146707), np.float32(0.9808348), np.float32(0.98087627), np.float32(0.98141885), np.float32(0.9814564), np.float32(0.9815454), np.float32(0.9814549), np.float32(0.9804546), np.float32(0.9812811), np.float32(0.9815631), np.float32(0.98138857), np.float32(0.98071), np.float32(0.9801835), np.float32(0.9797136), np.float32(0.9793627), np.float32(0.97788936), np.float32(0.97668743), np.float32(0.9744631), np.float32(0.97078717), np.float32(0.96489346), np.float32(0.9601678), np.float32(0.95245486), np.float32(0.947391), np.float32(0.9458417), np.float32(0.9386568), np.float32(0.93550426), np.float32(0.9238249), np.float32(0.9220813), np.float32(0.8899443), np.float32(0.86969525), np.float32(0.86194694), np.float32(0.8424842), np.float32(0.83381104), np.float32(0.82826316), np.float32(0.7967025), np.float32(0.76922035), np.float32(0.7656109), np.float32(0.74710137), np.float32(0.7305189), np.float32(0.7613939), np.float32(0.77505136), np.float32(0.8049702), np.float32(0.8461077), np.float32(0.85013205), np.float32(0.8543106), np.float32(0.8636932), np.float32(0.8709633), np.float32(0.86818784), np.float32(0.8964345), np.float32(0.9155724), np.float32(0.92484623), np.float32(0.9303484), np.float32(0.9431006), np.float32(0.9549963), np.float32(0.9605715), np.float32(0.96179837), np.float32(0.96646345), np.float32(0.9642365), np.float32(0.9668179), np.float32(0.97008455), np.float32(0.97161496), np.float32(0.9729065), np.float32(0.97359914), np.float32(0.97432095), np.float32(0.9750924), np.float32(0.97441655), np.float32(0.9749213), np.float32(0.9743627), np.float32(0.97269803), np.float32(0.97204226), np.float32(0.97244805), np.float32(0.97139245), np.float32(0.97188777), np.float32(0.9731635), np.float32(0.9736927), np.float32(0.97490746), np.float32(0.9752641), np.float32(0.976359), np.float32(0.9759704), np.float32(0.9762748), np.float32(0.97592926), np.float32(0.9764296), np.float32(0.9775044), np.float32(0.97804946), np.float32(0.9773497), np.float32(0.9771922), np.float32(0.9772435), np.float32(0.97663224), np.float32(0.975907), np.float32(0.9760157), np.float32(0.9760256), np.float32(0.9756977), np.float32(0.97565174), np.float32(0.97497725), np.float32(0.9756564), np.float32(0.9755938), np.float32(0.9751771), np.float32(0.9753895), np.float32(0.97469395), np.float32(0.9755897), np.float32(0.97566664), np.float32(0.97517914), np.float32(0.9757371), np.float32(0.9748985), np.float32(0.9746721), np.float32(0.9752261), np.float32(0.9767189), np.float32(0.97595495), np.float32(0.97612214), np.float32(0.9773186), np.float32(0.9768025), np.float32(0.9759563), np.float32(0.9759006), np.float32(0.9760181), np.float32(0.97644717), np.float32(0.97610736), np.float32(0.9746515), np.float32(0.97490263), np.float32(0.9734301), np.float32(0.9729057), np.float32(0.9728205), np.float32(0.970434), np.float32(0.9707106), np.float32(0.9695411), np.float32(0.9696707), np.float32(0.96883106), np.float32(0.9709564), np.float32(0.96987253), np.float32(0.97068745), np.float32(0.9698648), np.float32(0.9703509), np.float32(0.97220945), np.float32(0.97188145), np.float32(0.9720853), np.float32(0.9721709), np.float32(0.9726241), np.float32(0.9736269), np.float32(0.9719815), np.float32(0.9714921), np.float32(0.97056806), np.float32(0.9699875), np.float32(0.96933234), np.float32(0.968542), np.float32(0.9643133), np.float32(0.96260536), np.float32(0.9624563), np.float32(0.95798016), np.float32(0.9552759), np.float32(0.95176953), np.float32(0.951352), np.float32(0.94494015), np.float32(0.95044744), np.float32(0.94589525), np.float32(0.9470482), np.float32(0.9478782), np.float32(0.94689316), np.float32(0.9462204), np.float32(0.94674003), np.float32(0.9479287), np.float32(0.9469528), np.float32(0.9492992), np.float32(0.95371467), np.float32(0.9551334), np.float32(0.95748585), np.float32(0.95702857), np.float32(0.95476097), np.float32(0.95595115), np.float32(0.95501304), np.float32(0.9565702), np.float32(0.95666695), np.float32(0.9576533), np.float32(0.95891035), np.float32(0.9642332), np.float32(0.96902037), np.float32(0.97115594), np.float32(0.9717262), np.float32(0.9718525), np.float32(0.9711336), np.float32(0.973809), np.float32(0.9732492), np.float32(0.9749337), np.float32(0.9751101), np.float32(0.9748232), np.float32(0.97592896), np.float32(0.97589886), np.float32(0.97521836), np.float32(0.9756766), np.float32(0.97677046), np.float32(0.977732), np.float32(0.97850704), np.float32(0.98060256), np.float32(0.9804694), np.float32(0.9816797), np.float32(0.9813424), np.float32(0.98092204), np.float32(0.98145825), np.float32(0.98171693), np.float32(0.980996), np.float32(0.98066676), np.float32(0.9802304), np.float32(0.9793091), np.float32(0.97933024), np.float32(0.9789519), np.float32(0.9779781), np.float32(0.97788435), np.float32(0.97732234), np.float32(0.9759807), np.float32(0.97183686), np.float32(0.9694983), np.float32(0.97076684), np.float32(0.9690382), np.float32(0.9686394), np.float32(0.96857965), np.float32(0.9658946), np.float32(0.9678257), np.float32(0.9657521), np.float32(0.9630022), np.float32(0.96171266), np.float32(0.9603048), np.float32(0.95491856), np.float32(0.9414866), np.float32(0.936147), np.float32(0.92716366), np.float32(0.9250641), np.float32(0.9164063), np.float32(0.912329), np.float32(0.90081626), np.float32(0.8924863), np.float32(0.8822611), np.float32(0.8727461), np.float32(0.85660684), np.float32(0.8491503), np.float32(0.83754295), np.float32(0.8194111), np.float32(0.8033777), np.float32(0.77752686), np.float32(0.745251), np.float32(0.7199199), np.float32(0.69100744), np.float32(0.65616596), np.float32(0.6323289), np.float32(0.6167529), np.float32(0.60904646), np.float32(0.59079707), np.float32(0.5804062), np.float32(0.57554674), np.float32(0.56624967), np.float32(0.5552432), np.float32(0.54738814), np.float32(0.5570869), np.float32(0.5682821), np.float32(0.5767335), np.float32(0.5831334), np.float32(0.600939), np.float32(0.60449094), np.float32(0.61190766), np.float32(0.6272531), np.float32(0.6423997), np.float32(0.64307225), np.float32(0.6512484), np.float32(0.6554368), np.float32(0.66295534), np.float32(0.6761701), np.float32(0.6769567), np.float32(0.6970594), np.float32(0.7214412), np.float32(0.7328607), np.float32(0.75209415), np.float32(0.7886444), np.float32(0.8266294), np.float32(0.8510576), np.float32(0.8719384), np.float32(0.8858203), np.float32(0.8924839), np.float32(0.9038523), np.float32(0.90869296), np.float32(0.9133765), np.float32(0.9188817), np.float32(0.9167177), np.float32(0.9199907), np.float32(0.9166057), np.float32(0.927964), np.float32(0.93701667), np.float32(0.9465331), np.float32(0.9516665), np.float32(0.9569539), np.float32(0.956852), np.float32(0.95600325), np.float32(0.9510508), np.float32(0.94941497), np.float32(0.9452659), np.float32(0.94166297), np.float32(0.9413962), np.float32(0.9248538), np.float32(0.9230392), np.float32(0.9167057), np.float32(0.9130444), np.float32(0.9248564), np.float32(0.937365), np.float32(0.92956024), np.float32(0.920739), np.float32(0.9166919), np.float32(0.9182304), np.float32(0.9198602), np.float32(0.9155922), np.float32(0.92362654), np.float32(0.93077844), np.float32(0.9404182), np.float32(0.94772685), np.float32(0.95047575), np.float32(0.95724064), np.float32(0.96080637), np.float32(0.9652203), np.float32(0.9678045), np.float32(0.9727448), np.float32(0.9740568), np.float32(0.9767165), np.float32(0.9775664), np.float32(0.97766817), np.float32(0.9777982), np.float32(0.97857064), np.float32(0.978633), np.float32(0.97913945), np.float32(0.97918576), np.float32(0.97810364), np.float32(0.9786265), np.float32(0.97858), np.float32(0.9785567), np.float32(0.977251), np.float32(0.9769871), np.float32(0.9760793), np.float32(0.9750676), np.float32(0.9768742), np.float32(0.975832), np.float32(0.97558177), np.float32(0.97573143), np.float32(0.9766392), np.float32(0.9774534), np.float32(0.9775913), np.float32(0.97827816), np.float32(0.97839147), np.float32(0.97802657), np.float32(0.97689146), np.float32(0.97681034), np.float32(0.97582793), np.float32(0.97265595), np.float32(0.9714134), np.float32(0.96618825), np.float32(0.96426654), np.float32(0.9570181), np.float32(0.94924766), np.float32(0.94463825), np.float32(0.9221309), np.float32(0.9002774), np.float32(0.89200824), np.float32(0.8826337), np.float32(0.85764265), np.float32(0.8569232), np.float32(0.8443321), np.float32(0.81099164), np.float32(0.7744371), np.float32(0.75723815), np.float32(0.73533565), np.float32(0.73329914), np.float32(0.70454997), np.float32(0.6981935), np.float32(0.66949576), np.float32(0.65727174), np.float32(0.6299877), np.float32(0.6274272), np.float32(0.6259222), np.float32(0.6222372), np.float32(0.6225437), np.float32(0.6313172), np.float32(0.62532794), np.float32(0.61769867), np.float32(0.61847985), np.float32(0.6220037), np.float32(0.6222848), np.float32(0.62018365), np.float32(0.61462027), np.float32(0.6233511), np.float32(0.6309211), np.float32(0.64427614), np.float32(0.6706706), np.float32(0.70414364), np.float32(0.7315104), np.float32(0.7485593), np.float32(0.77464575), np.float32(0.79123515), np.float32(0.8049211), np.float32(0.82862884), np.float32(0.83761173), np.float32(0.8608115), np.float32(0.87064666), np.float32(0.88638335), np.float32(0.89433897), np.float32(0.912651), np.float32(0.92535704), np.float32(0.93327427), np.float32(0.94180363), np.float32(0.9542438), np.float32(0.96072316), np.float32(0.9630881), np.float32(0.9654278), np.float32(0.9703212), np.float32(0.96996665), np.float32(0.973032), np.float32(0.9744626), np.float32(0.97722286), np.float32(0.9775754), np.float32(0.9771772), np.float32(0.97851634), np.float32(0.97863823), np.float32(0.9787275), np.float32(0.9780205), np.float32(0.9788759), np.float32(0.9794915), np.float32(0.9798695), np.float32(0.9803638), np.float32(0.98069304), np.float32(0.98103124), np.float32(0.98181766), np.float32(0.9819858), np.float32(0.98254055), np.float32(0.9820155), np.float32(0.98224497), np.float32(0.9823294), np.float32(0.9829007), np.float32(0.9825523), np.float32(0.98251003), np.float32(0.9825822), np.float32(0.9834567), np.float32(0.9834752), np.float32(0.9840008), np.float32(0.984453), np.float32(0.9846165), np.float32(0.98482263), np.float32(0.9844795), np.float32(0.985104), np.float32(0.98526114), np.float32(0.9852961), np.float32(0.9853947), np.float32(0.9858856), np.float32(0.98530143), np.float32(0.9853338), np.float32(0.98572665), np.float32(0.9860663), np.float32(0.98559153), np.float32(0.9856779), np.float32(0.9851126), np.float32(0.98475236), np.float32(0.98405486), np.float32(0.9845123), np.float32(0.98407733), np.float32(0.9838148), np.float32(0.9833439), np.float32(0.98266035), np.float32(0.9827833), np.float32(0.9823727), np.float32(0.98236805), np.float32(0.98216873), np.float32(0.9825022), np.float32(0.9825447), np.float32(0.9823882), np.float32(0.9819857), np.float32(0.9812889), np.float32(0.9807941), np.float32(0.9808608), np.float32(0.9808349), np.float32(0.9799673), np.float32(0.97863114), np.float32(0.9775458), np.float32(0.97741246), np.float32(0.9775835), np.float32(0.9779417), np.float32(0.9777714), np.float32(0.9774635), np.float32(0.97613084), np.float32(0.97648585), np.float32(0.97660804), np.float32(0.9768192), np.float32(0.9769687), np.float32(0.97668743), np.float32(0.9759049), np.float32(0.97525895), np.float32(0.9741725), np.float32(0.9743696), np.float32(0.97443163), np.float32(0.97353405), np.float32(0.9724982), np.float32(0.9707982), np.float32(0.97049415), np.float32(0.96748316), np.float32(0.9671212), np.float32(0.96657693), np.float32(0.9669231), np.float32(0.96336925), np.float32(0.9639247), np.float32(0.96384954), np.float32(0.96206087), np.float32(0.957206), np.float32(0.96069753), np.float32(0.9603711), np.float32(0.9643159), np.float32(0.96300894), np.float32(0.9619941), np.float32(0.9634335), np.float32(0.96894807), np.float32(0.9699855), np.float32(0.970296), np.float32(0.97263134), np.float32(0.9746644), np.float32(0.97510207), np.float32(0.9741555), np.float32(0.97408164), np.float32(0.9745866), np.float32(0.9761105), np.float32(0.97610056), np.float32(0.9755087), np.float32(0.9760741), np.float32(0.97594815), np.float32(0.9749586), np.float32(0.9772549), np.float32(0.9775329), np.float32(0.97810966), np.float32(0.97733355), np.float32(0.97776514), np.float32(0.9783157), np.float32(0.97760314), np.float32(0.9769945), np.float32(0.9777499), np.float32(0.9760243), np.float32(0.97580385), np.float32(0.9762838), np.float32(0.9749162), np.float32(0.97481483), np.float32(0.97417325), np.float32(0.9737159), np.float32(0.9734692), np.float32(0.9739768), np.float32(0.97369486), np.float32(0.973033), np.float32(0.97425973), np.float32(0.97424555), np.float32(0.9744186), np.float32(0.9752558), np.float32(0.9760842), np.float32(0.97643036), np.float32(0.97676295), np.float32(0.9769703), np.float32(0.9775531), np.float32(0.9775565), np.float32(0.9777844), np.float32(0.9788013), np.float32(0.9788223), np.float32(0.9785982), np.float32(0.9783412), np.float32(0.9782906), np.float32(0.97792196), np.float32(0.9776227), np.float32(0.9776324), np.float32(0.9786147), np.float32(0.9785219), np.float32(0.97850466), np.float32(0.97839785), np.float32(0.97846824), np.float32(0.9783071), np.float32(0.97879344), np.float32(0.9792588), np.float32(0.97912884), np.float32(0.9793084), np.float32(0.97959626), np.float32(0.97928107), np.float32(0.97952914), np.float32(0.9787781), np.float32(0.9782572), np.float32(0.97769827), np.float32(0.97810537), np.float32(0.9782606), np.float32(0.97734135), np.float32(0.9782135), np.float32(0.9784743), np.float32(0.9784451), np.float32(0.9782687), np.float32(0.9772658), np.float32(0.9761997), np.float32(0.97555625), np.float32(0.974517), np.float32(0.97507113), np.float32(0.97575074), np.float32(0.97584754), np.float32(0.9744022), np.float32(0.9750831), np.float32(0.9756752), np.float32(0.97548145), np.float32(0.9754906), np.float32(0.97584915), np.float32(0.976445), np.float32(0.9765797), np.float32(0.97604555), np.float32(0.9761228), np.float32(0.9746411), np.float32(0.9753017), np.float32(0.9754047), np.float32(0.9753357), np.float32(0.974961), np.float32(0.97491324), np.float32(0.97540116), np.float32(0.97712564), np.float32(0.97569656), np.float32(0.97656393), np.float32(0.9768273), np.float32(0.9757051), np.float32(0.97487825), np.float32(0.97364616), np.float32(0.97246426), np.float32(0.97124726), np.float32(0.96962726), np.float32(0.9701672), np.float32(0.96888477), np.float32(0.96697146), np.float32(0.96335953), np.float32(0.9608593), np.float32(0.9594778), np.float32(0.95878625), np.float32(0.95566267), np.float32(0.9536548), np.float32(0.9537209), np.float32(0.9535137), np.float32(0.9437068), np.float32(0.93624485), np.float32(0.9293697), np.float32(0.9184434), np.float32(0.9003276), np.float32(0.89274794), np.float32(0.8873967), np.float32(0.8835374), np.float32(0.86537164), np.float32(0.8504371), np.float32(0.82173115), np.float32(0.78745335), np.float32(0.7700286), np.float32(0.7455336), np.float32(0.71699494), np.float32(0.6978112), np.float32(0.67874205), np.float32(0.6526977), np.float32(0.6416419), np.float32(0.6314392), np.float32(0.62674236), np.float32(0.6252454), np.float32(0.62174994), np.float32(0.61851335), np.float32(0.62367016), np.float32(0.62276024), np.float32(0.6277935), np.float32(0.6351425), np.float32(0.6372697), np.float32(0.63356614), np.float32(0.6359401), np.float32(0.63532245), np.float32(0.6420337), np.float32(0.64312565), np.float32(0.6472858), np.float32(0.64779997), np.float32(0.65469295), np.float32(0.6575657), np.float32(0.6537143), np.float32(0.6540131), np.float32(0.64966446), np.float32(0.6567593), np.float32(0.66665256), np.float32(0.687136), np.float32(0.6974766), np.float32(0.70642436), np.float32(0.71925306), np.float32(0.7329268), np.float32(0.7494765), np.float32(0.77160454), np.float32(0.76642865), np.float32(0.7840777), np.float32(0.79250205), np.float32(0.8101506), np.float32(0.81835854), np.float32(0.8214157), np.float32(0.82164985), np.float32(0.8551314), np.float32(0.8498019), np.float32(0.8436705), np.float32(0.82771766), np.float32(0.82107306), np.float32(0.82849836), np.float32(0.84423536), np.float32(0.8612769), np.float32(0.86431175), np.float32(0.87200356), np.float32(0.87093306), np.float32(0.8592021), np.float32(0.8616684), np.float32(0.84477776), np.float32(0.8557986), np.float32(0.8233129), np.float32(0.82097745), np.float32(0.8146677), np.float32(0.809611), np.float32(0.80316025), np.float32(0.8137671), np.float32(0.8398153), np.float32(0.8592033), np.float32(0.86741006), np.float32(0.8797647), np.float32(0.8889199), np.float32(0.6953404), np.float32(0.6722949), np.float32(0.6889712), np.float32(0.70896786), np.float32(0.68315005), np.float32(0.68422526), np.float32(0.72804683), np.float32(0.7766684), np.float32(0.7632414), np.float32(0.7756584), np.float32(0.7818194), np.float32(0.7871948), np.float32(0.7951251), np.float32(0.8116415), np.float32(0.8422506), np.float32(0.85672873), np.float32(0.87146807), np.float32(0.88381535), np.float32(0.89803934), np.float32(0.9131126), np.float32(0.92379427), np.float32(0.94074243), np.float32(0.95462114), np.float32(0.9599348), np.float32(0.96046805), np.float32(0.9627736), np.float32(0.9681943), np.float32(0.96924734), np.float32(0.9715816), np.float32(0.97459954), np.float32(0.9761633), np.float32(0.97677314), np.float32(0.9775842), np.float32(0.976757), np.float32(0.9755342), np.float32(0.9758613), np.float32(0.9761297), np.float32(0.975552), np.float32(0.9759438), np.float32(0.9757756), np.float32(0.9741333), np.float32(0.9690782), np.float32(0.9649311), np.float32(0.96238816), np.float32(0.9619778), np.float32(0.9510311), np.float32(0.94948554), np.float32(0.94576424), np.float32(0.94381493), np.float32(0.938914), np.float32(0.94665146), np.float32(0.95705825), np.float32(0.9622731), np.float32(0.9641556), np.float32(0.9617517), np.float32(0.9611255), np.float32(0.9597901), np.float32(0.96361226), np.float32(0.964012), np.float32(0.96527916), np.float32(0.9606735), np.float32(0.96456414), np.float32(0.9665855), np.float32(0.96973735), np.float32(0.96856993), np.float32(0.97237676), np.float32(0.975276), np.float32(0.97440785), np.float32(0.9762833), np.float32(0.9771832), np.float32(0.9778295), np.float32(0.9797861), np.float32(0.9805664), np.float32(0.9820031), np.float32(0.98339534), np.float32(0.98321897), np.float32(0.98417956), np.float32(0.9844103), np.float32(0.9837593), np.float32(0.9841217), np.float32(0.9840554), np.float32(0.9839251), np.float32(0.98405206), np.float32(0.9837684), np.float32(0.98344296), np.float32(0.98284966), np.float32(0.9831866), np.float32(0.9824212), np.float32(0.9823446), np.float32(0.98254484), np.float32(0.98217666), np.float32(0.98218936), np.float32(0.98197055), np.float32(0.9817171), np.float32(0.9811912), np.float32(0.98047596), np.float32(0.9795843), np.float32(0.97991973), np.float32(0.9796993), np.float32(0.979202), np.float32(0.9786397), np.float32(0.9785912), np.float32(0.9799241), np.float32(0.97925663), np.float32(0.97975665), np.float32(0.9789708), np.float32(0.9786356), np.float32(0.9780738), np.float32(0.97734094), np.float32(0.9760005), np.float32(0.9754386), np.float32(0.9731512), np.float32(0.9695184), np.float32(0.9654127), np.float32(0.962237), np.float32(0.9574602), np.float32(0.9542179), np.float32(0.950594), np.float32(0.9467037), np.float32(0.9515662), np.float32(0.9479724), np.float32(0.93826383), np.float32(0.92944694), np.float32(0.9233751), np.float32(0.9092713), np.float32(0.85579574), np.float32(0.81075156), np.float32(0.77242327), np.float32(0.726466), np.float32(0.6687419), np.float32(0.59703463), np.float32(0.56621754), np.float32(0.47349405), np.float32(0.45723116), np.float32(0.42305598), np.float32(0.35961908), np.float32(0.3505805), np.float32(0.34403956), np.float32(0.2668826), np.float32(0.24077365), np.float32(0.2749334), np.float32(0.2611935), np.float32(0.23634097), np.float32(0.20501326), np.float32(0.2187595), np.float32(0.2222357), np.float32(0.22514756), np.float32(0.17042068), np.float32(0.19130835), np.float32(0.19489686), np.float32(0.17846037), np.float32(0.18214379), np.float32(0.19621423), np.float32(0.1922578), np.float32(0.20630129), np.float32(0.18442029), np.float32(0.20054874), np.float32(0.19852333), np.float32(0.17922102), np.float32(0.17777853), np.float32(0.1745464), np.float32(0.1665034), np.float32(0.16194487), np.float32(0.15385185), np.float32(0.13696699), np.float32(0.13686353), np.float32(0.12086848), np.float32(0.11316878), np.float32(0.10228628), np.float32(0.093007594), np.float32(0.08884749), np.float32(0.0893695), np.float32(0.08327669), np.float32(0.076353624), np.float32(0.069920026), np.float32(0.072441675), np.float32(0.06120857), np.float32(0.0534526), np.float32(0.050979033), np.float32(0.05342601), np.float32(0.06821322), np.float32(0.07030605), np.float32(0.07268291), np.float32(0.074820854), np.float32(0.08648354), np.float32(0.08896726), np.float32(0.09798299), np.float32(0.114636734), np.float32(0.10078252), np.float32(0.10225888), np.float32(0.09730739), np.float32(0.10390686), np.float32(0.09524537), np.float32(0.094304085), np.float32(0.09323529), np.float32(0.10757503), np.float32(0.10887071), np.float32(0.105631), np.float32(0.1015959), np.float32(0.10870067), np.float32(0.10956971), np.float32(0.107855655), np.float32(0.099331655), np.float32(0.10015136), np.float32(0.091013044), np.float32(0.090012506), np.float32(0.09687335), np.float32(0.10156126), np.float32(0.09746608), np.float32(0.101485394), np.float32(0.100789405), np.float32(0.09627995), np.float32(0.09976475), np.float32(0.1051198), np.float32(0.10220062), np.float32(0.097746834), np.float32(0.104915775), np.float32(0.12678555), np.float32(0.14158042), np.float32(0.13536257), np.float32(0.1393977), np.float32(0.14384533), np.float32(0.16270575), np.float32(0.14508946), np.float32(0.15457487), np.float32(0.14675383), np.float32(0.14299312), np.float32(0.1398048), np.float32(0.13321556), np.float32(0.14232634), np.float32(0.13469942), np.float32(0.12613237), np.float32(0.11454723), np.float32(0.11017767), np.float32(0.120753005), np.float32(0.17059954), np.float32(0.23003669), np.float32(0.26160118), np.float32(0.30793795), np.float32(0.40254566), np.float32(0.4348433), np.float32(0.44271424), np.float32(0.5234939), np.float32(0.61264026), np.float32(0.69532), np.float32(0.72385794), np.float32(0.79742426), np.float32(0.842463), np.float32(0.85427177), np.float32(0.86384356), np.float32(0.8908992), np.float32(0.8995279), np.float32(0.9051471), np.float32(0.88332045), np.float32(0.8575123), np.float32(0.91178846), np.float32(0.9304781), np.float32(0.9576056), np.float32(0.94202435), np.float32(0.959271), np.float32(0.9549034)], 'MADALSVDGALTTSLLRLTSDQTNKSVKLHALLVVLVSDTDDVTGETFAAGVQKIAKEVIKREELADEMYLQIIRATRSAASDRGRRKAWELVRVIAALFAPSRDFIGFVSEYINEVAARGSSDIQPLARSALQTMKRTSKSAMRRHEPTAEEIIAFARGEKLRVVITFLDGTFEDLPYDMSTTAKEAVVALATSINLQNYSTFSLFTVRKFFGKVAPLIKEGLLSEEHHELGDVSFLSDALGDIRAMKTESTPSKATSMQTGLLFKKRMFRDADETIDETTFVLLSYVQAKHDFMMGNYPISRDDAALLAALQVQAEEGPRLGEDQAALGLVLAKYLPRTMCNTRPTKEWTEHIAGQHASIRGLSGDEARQALLRMIRSLPYGNSAFFRAKRVDDPIGLLPGKLMIGVNKRGVHFFRETPMEYLYTADLRDIMQFGSAPHAIFFKMRVSGALHVFQFETSDGENICMALQTHINDVMMKKMADKKAAMMAVEAVTPSKKPTKRGDIDASDAQKEIKTLNEKLANMRNERAELRAQLDQANEAFHEANDRLESERASKADIVDTIQMLERQLKESKEAAIASDNATTDKLDDLTAIQLQELRDELQQVVVLEQKLKRAEAAHAEELKETAEQNGADISEWQNKLHEADSRAGELEAEIRALRLEYEEQKAMVTKEMLDELEQLREMKNTFEGQQATARELMAGQTQKIKELEEKYTSEVTLRRRYFNMLEDLKGKIRVYARTRPLTEIETSQNQQAILATPDEFTCSHPWRGEKKDRSYEFDEVFPANSTQEQVFEDTKYLVQSAMDGYNVCIFAYGQTGSGKTFTIYGDDANPGLTPRAIAEVMRCVHRDSNKSSVKMECYMLELYRDDLIDLLLPVGTSDAPRLDIKKDKKGWVTVPNATIVPVTSEDEIIEVIHTGLKVRKTAGTKMNVESSRSHLIFSLVMETTDLQTGALTKGKLSFVDLAGSERVKKSGAEGDTLKEAQAINKSLSALGDVISALASEQQHIPYRNHKLTMLMSDSLGGNAKTLMFVNVSPTDGNVEETQNSLTYATRVRTIKNDNGKSVESKEVQHLKQQVAHWRQKAGEVEESHVDIEDERVGLDQLSLNQ': [np.float32(0.5009295), np.float32(0.42836803), np.float32(0.36279646), np.float32(0.3942651), np.float32(0.3563002), np.float32(0.39429387), np.float32(0.38376725), np.float32(0.36821857), np.float32(0.31872407), np.float32(0.3285876), np.float32(0.3370242), np.float32(0.32404864), np.float32(0.30466467), np.float32(0.2785775), np.float32(0.25384286), np.float32(0.21897781), np.float32(0.19696365), np.float32(0.19179955), np.float32(0.17788553), np.float32(0.1717363), np.float32(0.14498243), np.float32(0.12997355), np.float32(0.108787626), np.float32(0.11205713), np.float32(0.098418854), np.float32(0.08194434), np.float32(0.07511124), np.float32(0.07529443), np.float32(0.07602335), np.float32(0.073485725), np.float32(0.07671364), np.float32(0.07984733), np.float32(0.07650086), np.float32(0.06702803), np.float32(0.06603162), np.float32(0.061068974), np.float32(0.051670972), np.float32(0.04816459), np.float32(0.053971354), np.float32(0.061745856), np.float32(0.053010944), np.float32(0.058053948), np.float32(0.0816787), np.float32(0.075483434), np.float32(0.07854179), np.float32(0.10000618), np.float32(0.10487163), np.float32(0.10802427), np.float32(0.12795815), np.float32(0.16450113), np.float32(0.19591914), np.float32(0.19220753), np.float32(0.19969255), np.float32(0.18448125), np.float32(0.15371999), np.float32(0.14656442), np.float32(0.15149544), np.float32(0.13661559), np.float32(0.11218418), np.float32(0.09578335), np.float32(0.101634435), np.float32(0.092616625), np.float32(0.07566511), np.float32(0.078086145), np.float32(0.08422469), np.float32(0.08514727), np.float32(0.07777123), np.float32(0.09601586), np.float32(0.10672159), np.float32(0.10593544), np.float32(0.123047225), np.float32(0.15735878), np.float32(0.17338072), np.float32(0.15395586), np.float32(0.1458209), np.float32(0.15491883), np.float32(0.14319894), np.float32(0.124405324), np.float32(0.11769413), np.float32(0.102671295), np.float32(0.07709498), np.float32(0.078949735), np.float32(0.09785938), np.float32(0.10078213), np.float32(0.09235011), np.float32(0.085097656), np.float32(0.08640555), np.float32(0.07523204), np.float32(0.073140554), np.float32(0.071831234), np.float32(0.07195101), np.float32(0.066901155), np.float32(0.06759801), np.float32(0.06952373), np.float32(0.06252886), np.float32(0.05189651), np.float32(0.04717748), np.float32(0.04108389), np.float32(0.03553558), np.float32(0.032501016), np.float32(0.033273257), np.float32(0.03416443), np.float32(0.032358505), np.float32(0.03511951), np.float32(0.04018028), np.float32(0.04282899), np.float32(0.040864166), np.float32(0.048448138), np.float32(0.056442373), np.float32(0.06181312), np.float32(0.06421758), np.float32(0.072526336), np.float32(0.08288215), np.float32(0.08351677), np.float32(0.08328193), np.float32(0.096176654), np.float32(0.08964963), np.float32(0.079780065), np.float32(0.10158078), np.float32(0.116828844), np.float32(0.11255513), np.float32(0.10680679), np.float32(0.11774524), np.float32(0.12680255), np.float32(0.12156929), np.float32(0.13667291), np.float32(0.15873045), np.float32(0.15724266), np.float32(0.15919705), np.float32(0.19704105), np.float32(0.21974309), np.float32(0.20635828), np.float32(0.19523303), np.float32(0.20322824), np.float32(0.21790162), np.float32(0.2036097), np.float32(0.2020769), np.float32(0.21009225), np.float32(0.21173896), np.float32(0.19105212), np.float32(0.19422336), np.float32(0.23408197), np.float32(0.23206447), np.float32(0.19384053), np.float32(0.19567452), np.float32(0.20408936), np.float32(0.18401124), np.float32(0.19372633), np.float32(0.23196074), np.float32(0.18010238), np.float32(0.17285874), np.float32(0.1567941), np.float32(0.14534372), np.float32(0.117282145), np.float32(0.095078714), np.float32(0.08832242), np.float32(0.0815025), np.float32(0.06979081), np.float32(0.058236286), np.float32(0.058470197), np.float32(0.05323666), np.float32(0.05019301), np.float32(0.046854593), np.float32(0.050676994), np.float32(0.05279203), np.float32(0.047647774), np.float32(0.052071597), np.float32(0.057266433), np.float32(0.05944584), np.float32(0.060176603), np.float32(0.064563565), np.float32(0.06463012), np.float32(0.062274873), np.float32(0.057736233), np.float32(0.05686565), np.float32(0.06257086), np.float32(0.05873514), np.float32(0.058566153), np.float32(0.06274401), np.float32(0.06906762), np.float32(0.065836444), np.float32(0.065132394), np.float32(0.07442768), np.float32(0.07410837), np.float32(0.06771174), np.float32(0.07049338), np.float32(0.072135866), np.float32(0.06656038), np.float32(0.06398564), np.float32(0.06558929), np.float32(0.059784696), np.float32(0.056387205), np.float32(0.050569408), np.float32(0.04897209), np.float32(0.042064253), np.float32(0.036710557), np.float32(0.03372315), np.float32(0.030716117), np.float32(0.031415336), np.float32(0.030911636), np.float32(0.030902741), np.float32(0.031310093), np.float32(0.03185976), np.float32(0.033080462), np.float32(0.034022626), np.float32(0.034394976), np.float32(0.035980552), np.float32(0.03701813), np.float32(0.038421217), np.float32(0.039448127), np.float32(0.04420578), np.float32(0.040961117), np.float32(0.03940129), np.float32(0.04164151), np.float32(0.044317562), np.float32(0.04923453), np.float32(0.059587486), np.float32(0.066205025), np.float32(0.0731022), np.float32(0.0847081), np.float32(0.10246754), np.float32(0.11431237), np.float32(0.121066436), np.float32(0.10726927), np.float32(0.11249934), np.float32(0.113794275), np.float32(0.10296223), np.float32(0.10027403), np.float32(0.11204467), np.float32(0.113001935), np.float32(0.10388016), np.float32(0.107395716), np.float32(0.11851151), np.float32(0.09784642), np.float32(0.09399778), np.float32(0.097109064), np.float32(0.096231304), np.float32(0.1022734), np.float32(0.10285699), np.float32(0.10557856), np.float32(0.10809038), np.float32(0.10994439), np.float32(0.11665862), np.float32(0.10544085), np.float32(0.11698406), np.float32(0.13215801), np.float32(0.13705651), np.float32(0.1482004), np.float32(0.1531292), np.float32(0.16664548), np.float32(0.19331717), np.float32(0.18104103), np.float32(0.17526889), np.float32(0.17184207), np.float32(0.17407423), np.float32(0.19441867), np.float32(0.1914025), np.float32(0.19442135), np.float32(0.19181928), np.float32(0.1855777), np.float32(0.18828732), np.float32(0.18112546), np.float32(0.16466339), np.float32(0.1326562), np.float32(0.13118958), np.float32(0.12700738), np.float32(0.10224467), np.float32(0.09719972), np.float32(0.09728162), np.float32(0.094618745), np.float32(0.08852986), np.float32(0.083581865), np.float32(0.084333286), np.float32(0.07580441), np.float32(0.07195984), np.float32(0.068683445), np.float32(0.06798999), np.float32(0.060939386), np.float32(0.06280731), np.float32(0.059010938), np.float32(0.055607207), np.float32(0.054612964), np.float32(0.05482525), np.float32(0.053752467), np.float32(0.049812343), np.float32(0.046062104), np.float32(0.046694938), np.float32(0.042371593), np.float32(0.03837663), np.float32(0.038734928), np.float32(0.039619874), np.float32(0.037164), np.float32(0.036453657), np.float32(0.040039815), np.float32(0.044670705), np.float32(0.04687366), np.float32(0.048702855), np.float32(0.050147217), np.float32(0.051431004), np.float32(0.05102613), np.float32(0.052039437), np.float32(0.05281791), np.float32(0.05260328), np.float32(0.052565817), np.float32(0.050556876), np.float32(0.050648417), np.float32(0.059556376), np.float32(0.066473655), np.float32(0.06907372), np.float32(0.077811755), np.float32(0.08822581), np.float32(0.081466004), np.float32(0.088917606), np.float32(0.08850604), np.float32(0.086752705), np.float32(0.085011065), np.float32(0.081513226), np.float32(0.07612315), np.float32(0.074824736), np.float32(0.07017779), np.float32(0.07322986), np.float32(0.07068311), np.float32(0.0664515), np.float32(0.06611955), np.float32(0.07147279), np.float32(0.07130906), np.float32(0.062249683), np.float32(0.06284236), np.float32(0.07106528), np.float32(0.074032426), np.float32(0.066461444), np.float32(0.057740435), np.float32(0.062991954), np.float32(0.062251892), np.float32(0.06085496), np.float32(0.0661921), np.float32(0.06566319), np.float32(0.06874413), np.float32(0.0761015), np.float32(0.074252754), np.float32(0.071772955), np.float32(0.08312371), np.float32(0.091669925), np.float32(0.09631346), np.float32(0.10249152), np.float32(0.114805624), np.float32(0.13212776), np.float32(0.14169358), np.float32(0.13438672), np.float32(0.14397058), np.float32(0.14714013), np.float32(0.1563791), np.float32(0.14980787), np.float32(0.1466384), np.float32(0.14358814), np.float32(0.14547457), np.float32(0.1381882), np.float32(0.13948318), np.float32(0.11954453), np.float32(0.11693116), np.float32(0.124063484), np.float32(0.10435029), np.float32(0.08583204), np.float32(0.08483125), np.float32(0.093190655), np.float32(0.085267), np.float32(0.06704136), np.float32(0.07364576), np.float32(0.070549116), np.float32(0.06206106), np.float32(0.061987408), np.float32(0.06326893), np.float32(0.06436527), np.float32(0.06864334), np.float32(0.06873877), np.float32(0.0613746), np.float32(0.052311763), np.float32(0.046118774), np.float32(0.046151172), np.float32(0.04347651), np.float32(0.040017974), np.float32(0.036840767), np.float32(0.040511973), np.float32(0.04660802), np.float32(0.04610292), np.float32(0.051741645), np.float32(0.05745607), np.float32(0.063850485), np.float32(0.06268784), np.float32(0.065885596), np.float32(0.07600179), np.float32(0.0740618), np.float32(0.07607399), np.float32(0.082228966), np.float32(0.077390894), np.float32(0.071450435), np.float32(0.067254715), np.float32(0.05891035), np.float32(0.059289984), np.float32(0.06312287), np.float32(0.06992033), np.float32(0.07177585), np.float32(0.06501451), np.float32(0.06719038), np.float32(0.058335297), np.float32(0.05239959), np.float32(0.052471984), np.float32(0.05165518), np.float32(0.049162373), np.float32(0.049434066), np.float32(0.04720784), np.float32(0.04772365), np.float32(0.048106693), np.float32(0.046435025), np.float32(0.041942306), np.float32(0.04145566), np.float32(0.03931993), np.float32(0.044231266), np.float32(0.04367637), np.float32(0.04679698), np.float32(0.050731238), np.float32(0.050078858), np.float32(0.049350597), np.float32(0.049799833), np.float32(0.045427054), np.float32(0.047896996), np.float32(0.055341728), np.float32(0.055403847), np.float32(0.058501415), np.float32(0.06016133), np.float32(0.05452095), np.float32(0.048333734), np.float32(0.04361398), np.float32(0.0382919), np.float32(0.041664436), np.float32(0.03993142), np.float32(0.041024994), np.float32(0.04451574), np.float32(0.04693878), np.float32(0.04726341), np.float32(0.04614214), np.float32(0.041372765), np.float32(0.041025452), np.float32(0.035329692), np.float32(0.031705294), np.float32(0.034143817), np.float32(0.035293527), np.float32(0.035451584), np.float32(0.036683414), np.float32(0.040688347), np.float32(0.04192003), np.float32(0.042962793), np.float32(0.044503227), np.float32(0.04733103), np.float32(0.0460294), np.float32(0.043431837), np.float32(0.048751604), np.float32(0.052833967), np.float32(0.045798115), np.float32(0.04776498), np.float32(0.047695972), np.float32(0.04845174), np.float32(0.04183222), np.float32(0.042064875), np.float32(0.04771169), np.float32(0.049533833), np.float32(0.04971695), np.float32(0.054986775), np.float32(0.066549145), np.float32(0.06835972), np.float32(0.06880181), np.float32(0.06980522), np.float32(0.07611911), np.float32(0.07476714), np.float32(0.07808628), np.float32(0.07628317), np.float32(0.070283845), np.float32(0.07224928), np.float32(0.08535911), np.float32(0.09640111), np.float32(0.09624262), np.float32(0.121584885), np.float32(0.1630921), np.float32(0.17520514), np.float32(0.19320728), np.float32(0.23005314), np.float32(0.31720853), np.float32(0.39147842), np.float32(0.43418118), np.float32(0.54185766), np.float32(0.61167496), np.float32(0.6555204), np.float32(0.71043074), np.float32(0.7092523), np.float32(0.7769861), np.float32(0.8027516), np.float32(0.80357754), np.float32(0.8179909), np.float32(0.7978535), np.float32(0.8114161), np.float32(0.78426343), np.float32(0.7766213), np.float32(0.81334895), np.float32(0.81942046), np.float32(0.799502), np.float32(0.77758574), np.float32(0.7875077), np.float32(0.76167667), np.float32(0.75608444), np.float32(0.73554057), np.float32(0.70081294), np.float32(0.6342551), np.float32(0.5922541), np.float32(0.556859), np.float32(0.51776105), np.float32(0.5180361), np.float32(0.5216783), np.float32(0.5048183), np.float32(0.46714434), np.float32(0.46898666), np.float32(0.4827058), np.float32(0.47889712), np.float32(0.47149485), np.float32(0.4746407), np.float32(0.50220203), np.float32(0.48472035), np.float32(0.4666551), np.float32(0.47781172), np.float32(0.48754495), np.float32(0.49078378), np.float32(0.50323796), np.float32(0.4921613), np.float32(0.4977639), np.float32(0.50931), np.float32(0.5105405), np.float32(0.50405985), np.float32(0.5024229), np.float32(0.5136474), np.float32(0.5533566), np.float32(0.5604663), np.float32(0.5784599), np.float32(0.59633285), np.float32(0.60389936), np.float32(0.6058136), np.float32(0.60432035), np.float32(0.61105675), np.float32(0.6190038), np.float32(0.6150472), np.float32(0.6148383), np.float32(0.61181384), np.float32(0.61375606), np.float32(0.6110488), np.float32(0.6157102), np.float32(0.6152039), np.float32(0.6088786), np.float32(0.61263233), np.float32(0.60376906), np.float32(0.5972531), np.float32(0.5990168), np.float32(0.5985519), np.float32(0.5925721), np.float32(0.59218), np.float32(0.5912866), np.float32(0.5887093), np.float32(0.58747804), np.float32(0.5858891), np.float32(0.58654886), np.float32(0.5873536), np.float32(0.58909947), np.float32(0.5911159), np.float32(0.60728264), np.float32(0.6117883), np.float32(0.61847985), np.float32(0.6166073), np.float32(0.6198233), np.float32(0.6310492), np.float32(0.63667476), np.float32(0.64717776), np.float32(0.6521401), np.float32(0.64936703), np.float32(0.6499434), np.float32(0.64694434), np.float32(0.6406201), np.float32(0.6402567), np.float32(0.63437045), np.float32(0.6257062), np.float32(0.62668896), np.float32(0.6505301), np.float32(0.64976454), np.float32(0.6579207), np.float32(0.65984637), np.float32(0.6588401), np.float32(0.6580469), np.float32(0.6475229), np.float32(0.6298935), np.float32(0.61305547), np.float32(0.60014904), np.float32(0.5986671), np.float32(0.59726614), np.float32(0.5965148), np.float32(0.5924465), np.float32(0.5851632), np.float32(0.5863866), np.float32(0.58457595), np.float32(0.58334094), np.float32(0.5924243), np.float32(0.59560156), np.float32(0.59680027), np.float32(0.6031747), np.float32(0.6037045), np.float32(0.6036486), np.float32(0.5924715), np.float32(0.59082407), np.float32(0.5970304), np.float32(0.6067191), np.float32(0.60379416), np.float32(0.6128826), np.float32(0.6236489), np.float32(0.6192979), np.float32(0.6259133), np.float32(0.63774484), np.float32(0.6372549), np.float32(0.639771), np.float32(0.6466104), np.float32(0.64882594), np.float32(0.6426086), np.float32(0.6398059), np.float32(0.64286494), np.float32(0.63407624), np.float32(0.62415445), np.float32(0.6327714), np.float32(0.6212503), np.float32(0.61334187), np.float32(0.61265975), np.float32(0.6214379), np.float32(0.61638296), np.float32(0.6172372), np.float32(0.62105453), np.float32(0.6199939), np.float32(0.6148897), np.float32(0.60871106), np.float32(0.6096139), np.float32(0.60765773), np.float32(0.6071797), np.float32(0.6049752), np.float32(0.59746546), np.float32(0.59379536), np.float32(0.5907957), np.float32(0.5911506), np.float32(0.5902229), np.float32(0.5885076), np.float32(0.58578235), np.float32(0.58612823), np.float32(0.58465296), np.float32(0.5822642), np.float32(0.59039056), np.float32(0.59242857), np.float32(0.58686453), np.float32(0.5828653), np.float32(0.5928425), np.float32(0.58656687), np.float32(0.58152264), np.float32(0.5861264), np.float32(0.59026164), np.float32(0.5858257), np.float32(0.5853336), np.float32(0.5925617), np.float32(0.59442437), np.float32(0.5861495), np.float32(0.58824116), np.float32(0.5874896), np.float32(0.5805857), np.float32(0.5740623), np.float32(0.5857257), np.float32(0.57569206), np.float32(0.5713254), np.float32(0.5684686), np.float32(0.57442695), np.float32(0.5672892), np.float32(0.5673296), np.float32(0.5760029), np.float32(0.5770503), np.float32(0.5743362), np.float32(0.57110155), np.float32(0.5715074), np.float32(0.5656702), np.float32(0.5671534), np.float32(0.56589216), np.float32(0.5647395), np.float32(0.5649883), np.float32(0.5656728), np.float32(0.5661338), np.float32(0.57208014), np.float32(0.5720504), np.float32(0.57160044), np.float32(0.5729532), np.float32(0.57439154), np.float32(0.5723982), np.float32(0.5785142), np.float32(0.5766571), np.float32(0.5748604), np.float32(0.5747822), np.float32(0.578718), np.float32(0.56878436), np.float32(0.5593378), np.float32(0.55067086), np.float32(0.54743075), np.float32(0.53661007), np.float32(0.5416199), np.float32(0.54225475), np.float32(0.5217452), np.float32(0.48620108), np.float32(0.484314), np.float32(0.45519707), np.float32(0.426445), np.float32(0.3953211), np.float32(0.37549657), np.float32(0.35460067), np.float32(0.32796723), np.float32(0.3670315), np.float32(0.33887994), np.float32(0.31342942), np.float32(0.29506248), np.float32(0.30713016), np.float32(0.2650625), np.float32(0.24874137), np.float32(0.23744906), np.float32(0.23692916), np.float32(0.2765356), np.float32(0.29553917), np.float32(0.30224895), np.float32(0.33274677), np.float32(0.37006676), np.float32(0.35605505), np.float32(0.39725453), np.float32(0.40220556), np.float32(0.39623982), np.float32(0.43577376), np.float32(0.46854958), np.float32(0.48847178), np.float32(0.49003538), np.float32(0.5456515), np.float32(0.5689999), np.float32(0.5642283), np.float32(0.6212066), np.float32(0.6167149), np.float32(0.63201505), np.float32(0.63395625), np.float32(0.6295438), np.float32(0.58142215), np.float32(0.55147445), np.float32(0.54167664), np.float32(0.44980425), np.float32(0.3921312), np.float32(0.33807614), np.float32(0.3312729), np.float32(0.32634595), np.float32(0.3680025), np.float32(0.33610183), np.float32(0.3590024), np.float32(0.34182888), np.float32(0.32880613), np.float32(0.29225007), np.float32(0.27429244), np.float32(0.28788805), np.float32(0.27404836), np.float32(0.27375156), np.float32(0.26150852), np.float32(0.2662098), np.float32(0.25784454), np.float32(0.3021055), np.float32(0.31390113), np.float32(0.31798473), np.float32(0.28447855), np.float32(0.26055232), np.float32(0.27880806), np.float32(0.28996116), np.float32(0.28490347), np.float32(0.29038763), np.float32(0.29615396), np.float32(0.30891335), np.float32(0.29027042), np.float32(0.2924605), np.float32(0.2857972), np.float32(0.2787816), np.float32(0.28622234), np.float32(0.25930646), np.float32(0.21715362), np.float32(0.18880165), np.float32(0.16369048), np.float32(0.14293773), np.float32(0.14645405), np.float32(0.13078229), np.float32(0.12225315), np.float32(0.12115378), np.float32(0.113532886), np.float32(0.10519839), np.float32(0.10371029), np.float32(0.08820844), np.float32(0.072072886), np.float32(0.061070938), np.float32(0.051607855), np.float32(0.04001768), np.float32(0.033624142), np.float32(0.02686748), np.float32(0.024640685), np.float32(0.025326831), np.float32(0.026564412), np.float32(0.025673915), np.float32(0.024922721), np.float32(0.02554955), np.float32(0.027176933), np.float32(0.029052578), np.float32(0.0299299), np.float32(0.028757352), np.float32(0.02714118), np.float32(0.02993762), np.float32(0.030811783), np.float32(0.030188154), np.float32(0.030531352), np.float32(0.030818013), np.float32(0.03449801), np.float32(0.0388283), np.float32(0.05050948), np.float32(0.056489576), np.float32(0.06335006), np.float32(0.06548469), np.float32(0.08663341), np.float32(0.08597364), np.float32(0.08048099), np.float32(0.077591784), np.float32(0.06901971), np.float32(0.056338094), np.float32(0.046098158), np.float32(0.04887591), np.float32(0.045367353), np.float32(0.039692193), np.float32(0.043167923), np.float32(0.050954204), np.float32(0.06272397), np.float32(0.068161376), np.float32(0.07813939), np.float32(0.08528829), np.float32(0.08579343), np.float32(0.08159723), np.float32(0.07314196), np.float32(0.074371874), np.float32(0.062403575), np.float32(0.06371741), np.float32(0.06286836), np.float32(0.05991739), np.float32(0.05078208), np.float32(0.048238028), np.float32(0.053416926), np.float32(0.05138489), np.float32(0.048169475), np.float32(0.056929518), np.float32(0.06414185), np.float32(0.063328065), np.float32(0.064616516), np.float32(0.06698868), np.float32(0.06912933), np.float32(0.056914363), np.float32(0.049547195), np.float32(0.04720236), np.float32(0.042084154), np.float32(0.035733607), np.float32(0.035247836), np.float32(0.036750868), np.float32(0.038738344), np.float32(0.03992478), np.float32(0.045657445), np.float32(0.053516895), np.float32(0.059932135), np.float32(0.065979175), np.float32(0.07727492), np.float32(0.08151891), np.float32(0.091219336), np.float32(0.1114484), np.float32(0.13226913), np.float32(0.15007183), np.float32(0.17383559), np.float32(0.19049332), np.float32(0.20406209), np.float32(0.21370126), np.float32(0.2021407), np.float32(0.204376), np.float32(0.2227755), np.float32(0.2786333), np.float32(0.2825854), np.float32(0.27905953), np.float32(0.2957882), np.float32(0.24650289), np.float32(0.23332153), np.float32(0.2093694), np.float32(0.19741175), np.float32(0.18162306), np.float32(0.17951827), np.float32(0.1782282), np.float32(0.16957368), np.float32(0.1650504), np.float32(0.1513509), np.float32(0.1307826), np.float32(0.11093562), np.float32(0.08613033), np.float32(0.0739012), np.float32(0.07074742), np.float32(0.067586824), np.float32(0.06860629), np.float32(0.07614901), np.float32(0.073424116), np.float32(0.07411465), np.float32(0.07966125), np.float32(0.087419), np.float32(0.09439105), np.float32(0.094102435), np.float32(0.10257169), np.float32(0.11780074), np.float32(0.114993244), np.float32(0.12351587), np.float32(0.11789924), np.float32(0.11424726), np.float32(0.11449031), np.float32(0.11924778), np.float32(0.13007307), np.float32(0.13633394), np.float32(0.13536027), np.float32(0.13470931), np.float32(0.1383865), np.float32(0.12585093), np.float32(0.12422874), np.float32(0.1133826), np.float32(0.11917244), np.float32(0.103777915), np.float32(0.10891552), np.float32(0.109038495), np.float32(0.10252866), np.float32(0.09492601), np.float32(0.08734113), np.float32(0.086921215), np.float32(0.08903838), np.float32(0.07798389), np.float32(0.08140037), np.float32(0.0822283), np.float32(0.08631996), np.float32(0.091983125), np.float32(0.08952971), np.float32(0.091102354), np.float32(0.083767794), np.float32(0.08475716), np.float32(0.07788131), np.float32(0.08016588), np.float32(0.08573471), np.float32(0.08642873), np.float32(0.08821198), np.float32(0.09833961), np.float32(0.10364965), np.float32(0.116851024), np.float32(0.12284665), np.float32(0.1292678), np.float32(0.15350147), np.float32(0.16347882), np.float32(0.19857173), np.float32(0.23977387), np.float32(0.23161602), np.float32(0.31693006), np.float32(0.35092127), np.float32(0.40437138), np.float32(0.4177464), np.float32(0.4137044), np.float32(0.47484672), np.float32(0.45901468), np.float32(0.47178346), np.float32(0.51094407), np.float32(0.50270975), np.float32(0.53555155), np.float32(0.52954006), np.float32(0.55701053), np.float32(0.48486862), np.float32(0.49864814), np.float32(0.532787), np.float32(0.5654066), np.float32(0.5300505), np.float32(0.497589), np.float32(0.45819777), np.float32(0.3822866), np.float32(0.3732012), np.float32(0.27949575), np.float32(0.32837483), np.float32(0.22695315), np.float32(0.18132548), np.float32(0.21026474), np.float32(0.1812933), np.float32(0.1714991), np.float32(0.22852316), np.float32(0.33487403), np.float32(0.33546832), np.float32(0.32100627), np.float32(0.32305977), np.float32(0.0028592136), np.float32(0.08707727), np.float32(0.08826189), np.float32(0.09074212), np.float32(0.083629996), np.float32(0.07789665), np.float32(0.072366945), np.float32(0.072856516), np.float32(0.07064713), np.float32(0.066402465), np.float32(0.06692741), np.float32(0.07360851), np.float32(0.075904846), np.float32(0.08133249), np.float32(0.09517677), np.float32(0.099284716), np.float32(0.10024936), np.float32(0.097874895), np.float32(0.09069283), np.float32(0.076474994), np.float32(0.06533733), np.float32(0.07384533), np.float32(0.06585753), np.float32(0.072816305), np.float32(0.07264027), np.float32(0.06744393), np.float32(0.06653746), np.float32(0.0680713), np.float32(0.09419499), np.float32(0.10754591), np.float32(0.12345053), np.float32(0.15417947), np.float32(0.15730663), np.float32(0.1732718), np.float32(0.15885352), np.float32(0.17593752), np.float32(0.19143601), np.float32(0.1950449), np.float32(0.1753916), np.float32(0.17242645), np.float32(0.19498809), np.float32(0.18463883), np.float32(0.1982207), np.float32(0.29430956), np.float32(0.36260027), np.float32(0.44502437), np.float32(0.45660678), np.float32(0.40776828), np.float32(0.6264591), np.float32(0.701271), np.float32(0.7504555), np.float32(0.74113125), np.float32(0.76176935), np.float32(0.7540232), np.float32(0.7350488), np.float32(0.69828546), np.float32(0.621741), np.float32(0.63796705), np.float32(0.65316105), np.float32(0.576324), np.float32(0.6373048), np.float32(0.6032377), np.float32(0.58351606), np.float32(0.52827436), np.float32(0.4753707), np.float32(0.5783808), np.float32(0.6328205), np.float32(0.5704687), np.float32(0.59069157), np.float32(0.61404306), np.float32(0.56966704), np.float32(0.5868649), np.float32(0.589574), np.float32(0.582948), np.float32(0.55808157), np.float32(0.5585211), np.float32(0.5688392), np.float32(0.6329625), np.float32(0.6626046), np.float32(0.67287433), np.float32(0.6648654), np.float32(0.6811246), np.float32(0.6893527), np.float32(0.7282894), np.float32(0.7424431), np.float32(0.7479672), np.float32(0.7539505), np.float32(0.78011316), np.float32(0.7930064), np.float32(0.7952252), np.float32(0.7939326), np.float32(0.83297086), np.float32(0.8523674), np.float32(0.86985713), np.float32(0.8799821), np.float32(0.8891678), np.float32(0.89746195), np.float32(0.88969296), np.float32(0.89496434), np.float32(0.8848616), np.float32(0.8673168), np.float32(0.88406414), np.float32(0.86814064), np.float32(0.8650398), np.float32(0.8815346), np.float32(0.88275176), np.float32(0.8952717), np.float32(0.8749159), np.float32(0.8792935), np.float32(0.86883426)], 'MAAIPDVPSVPDSACAICCLRKGMEFEPVGIMPGGEMRIVRESPTSAYVRFKAGSVEPAHHHTFGHDLVVISGKKKVWNLTKKESYDLVDGDFLFTPAGDVHRVKYFEDTEFFIRWDGHWDIFLDEDLDAARSAIDAELGAATAK': [np.float32(0.3002241), np.float32(0.28319782), np.float32(0.34086946), np.float32(0.36473778), np.float32(0.3493027), np.float32(0.35394695), np.float32(0.35054612), np.float32(0.32156235), np.float32(0.290589), np.float32(0.32915026), np.float32(0.31786242), np.float32(0.3264548), np.float32(0.33444795), np.float32(0.36436155), np.float32(0.26512355), np.float32(0.22278492), np.float32(0.27083698), np.float32(0.24150783), np.float32(0.20501472), np.float32(0.1591592), np.float32(0.12788948), np.float32(0.11785705), np.float32(0.12076029), np.float32(0.101139694), np.float32(0.0999174), np.float32(0.095890164), np.float32(0.09627483), np.float32(0.10258393), np.float32(0.10358735), np.float32(0.12650949), np.float32(0.14171498), np.float32(0.14935033), np.float32(0.15907039), np.float32(0.14807463), np.float32(0.1356807), np.float32(0.116790816), np.float32(0.10616728), np.float32(0.09369891), np.float32(0.09205203), np.float32(0.082378685), np.float32(0.08258645), np.float32(0.085347235), np.float32(0.08936145), np.float32(0.092861585), np.float32(0.10043137), np.float32(0.108035475), np.float32(0.105284266), np.float32(0.1064133), np.float32(0.108873114), np.float32(0.12277443), np.float32(0.13867597), np.float32(0.14684507), np.float32(0.1530777), np.float32(0.15662648), np.float32(0.1515866), np.float32(0.15319717), np.float32(0.14102475), np.float32(0.110826835), np.float32(0.108664826), np.float32(0.10973749), np.float32(0.11904976), np.float32(0.13545194), np.float32(0.14562887), np.float32(0.1642364), np.float32(0.16139832), np.float32(0.1572263), np.float32(0.15470695), np.float32(0.13985384), np.float32(0.13497639), np.float32(0.11442633), np.float32(0.103448085), np.float32(0.12230734), np.float32(0.12960082), np.float32(0.122233965), np.float32(0.11071893), np.float32(0.12327989), np.float32(0.11338689), np.float32(0.111246675), np.float32(0.12331154), np.float32(0.11524262), np.float32(0.12636165), np.float32(0.10839464), np.float32(0.112230904), np.float32(0.1233436), np.float32(0.12017311), np.float32(0.12370254), np.float32(0.12259034), np.float32(0.112414844), np.float32(0.106170125), np.float32(0.110004246), np.float32(0.10945102), np.float32(0.101576716), np.float32(0.10421188), np.float32(0.10625106), np.float32(0.08821639), np.float32(0.07725483), np.float32(0.074171394), np.float32(0.07568092), np.float32(0.071579665), np.float32(0.069742255), np.float32(0.062342603), np.float32(0.058828387), np.float32(0.04871365), np.float32(0.046087086), np.float32(0.044654895), np.float32(0.05082078), np.float32(0.055174794), np.float32(0.061598804), np.float32(0.06283166), np.float32(0.06151997), np.float32(0.05582053), np.float32(0.049159244), np.float32(0.044760194), np.float32(0.04865134), np.float32(0.054597232), np.float32(0.05999698), np.float32(0.0629394), np.float32(0.06725854), np.float32(0.073018864), np.float32(0.072717324), np.float32(0.068793595), np.float32(0.06985867), np.float32(0.07547701), np.float32(0.07317948), np.float32(0.08355813), np.float32(0.097264156), np.float32(0.12309463), np.float32(0.13948593), np.float32(0.16855113), np.float32(0.17629965), np.float32(0.18552049), np.float32(0.18479897), np.float32(0.20971155), np.float32(0.21446037), np.float32(0.24538352), np.float32(0.24392885), np.float32(0.27265814), np.float32(0.26449156), np.float32(0.26229858), np.float32(0.34683746), np.float32(0.2609812), np.float32(0.25651595), np.float32(0.2562843), np.float32(0.2346907), np.float32(0.27955115)], 'MTDRVVYVGSIPYDQTEEQMLDIFKSVGPVISLKLMFDKETGRSKGYGFAEYPDADTARSAIRNLNGFQVGSRQLRVDHSHEGQVREFFASQNRFPNPNVSKNGRPGLPAGVPLRQGLEPAQQVSETMNGYTKSQMVAVVTDLMSMSKNSPQLLADLFAQAPQLAYAAVQCLLNLGLVDEQRVLSVVRGNPALNAGGNPPSAPAQSTPDPVAGNAALIQQVMALSEADINALAPEHQRSIRELRDRIQRGEVI': [np.float32(0.13431145), np.float32(0.13486084), np.float32(0.146128), np.float32(0.16938804), np.float32(0.16884725), np.float32(0.15287054), np.float32(0.17190187), np.float32(0.17459685), np.float32(0.15003887), np.float32(0.1171509), np.float32(0.12431955), np.float32(0.09704167), np.float32(0.080778174), np.float32(0.085829414), np.float32(0.08589858), np.float32(0.07716475), np.float32(0.07955457), np.float32(0.091586165), np.float32(0.09588791), np.float32(0.09956352), np.float32(0.097991474), np.float32(0.08896382), np.float32(0.09382514), np.float32(0.09550448), np.float32(0.0946042), np.float32(0.08584174), np.float32(0.08547592), np.float32(0.091516785), np.float32(0.100766875), np.float32(0.098251216), np.float32(0.09884611), np.float32(0.10648625), np.float32(0.12612034), np.float32(0.15169506), np.float32(0.15871231), np.float32(0.17303486), np.float32(0.18684496), np.float32(0.16685139), np.float32(0.15286109), np.float32(0.15602551), np.float32(0.13237107), np.float32(0.13921228), np.float32(0.1477806), np.float32(0.15750033), np.float32(0.1706928), np.float32(0.18870592), np.float32(0.18201573), np.float32(0.20097345), np.float32(0.19386616), np.float32(0.18941024), np.float32(0.17639448), np.float32(0.17228782), np.float32(0.16895013), np.float32(0.13830021), np.float32(0.1485147), np.float32(0.1384023), np.float32(0.15695077), np.float32(0.18220353), np.float32(0.23472223), np.float32(0.26694518), np.float32(0.27237076), np.float32(0.31210887), np.float32(0.35084775), np.float32(0.34213394), np.float32(0.34545645), np.float32(0.31198964), np.float32(0.31679988), np.float32(0.40440428), np.float32(0.36607936), np.float32(0.37506193), np.float32(0.4396328), np.float32(0.43331861), np.float32(0.4184582), np.float32(0.47855207), np.float32(0.5307347), np.float32(0.47578204), np.float32(0.43494174), np.float32(0.37538812), np.float32(0.36323023), np.float32(0.32819933), np.float32(0.33029187), np.float32(0.34316897), np.float32(0.36378428), np.float32(0.41923168), np.float32(0.49782658), np.float32(0.50147855), np.float32(0.42870212), np.float32(0.5432185), np.float32(0.49527562), np.float32(0.5368306), np.float32(0.67225957), np.float32(0.71076214), np.float32(0.74612266), np.float32(0.7418762), np.float32(0.66588145), np.float32(0.6841892), np.float32(0.70300996), np.float32(0.7225862), np.float32(0.74949354), np.float32(0.7646168), np.float32(0.7866055), np.float32(0.79538137), np.float32(0.8366954), np.float32(0.8553935), np.float32(0.9159689), np.float32(0.9406718), np.float32(0.9548142), np.float32(0.9489225), np.float32(0.95478857), np.float32(0.94920427), np.float32(0.96209186), np.float32(0.9595644), np.float32(0.95352745), np.float32(0.9586249), np.float32(0.9575099), np.float32(0.9561663), np.float32(0.9507722), np.float32(0.95569074), np.float32(0.9398194), np.float32(0.9341761), np.float32(0.9181651), np.float32(0.87711376), np.float32(0.8689281), np.float32(0.8080382), np.float32(0.75076836), np.float32(0.6838998), np.float32(0.5873163), np.float32(0.49968812), np.float32(0.45403004), np.float32(0.406915), np.float32(0.38374293), np.float32(0.3744722), np.float32(0.31917745), np.float32(0.2831387), np.float32(0.31700107), np.float32(0.29767585), np.float32(0.33958012), np.float32(0.364703), np.float32(0.26842648), np.float32(0.19996606), np.float32(0.20828623), np.float32(0.17143577), np.float32(0.1668075), np.float32(0.1546779), np.float32(0.16079758), np.float32(0.12290334), np.float32(0.102386825), np.float32(0.10626905), np.float32(0.11695737), np.float32(0.104212195), np.float32(0.0974123), np.float32(0.10495299), np.float32(0.11156512), np.float32(0.09607474), np.float32(0.09341643), np.float32(0.0958599), np.float32(0.08146045), np.float32(0.07173651), np.float32(0.06964664), np.float32(0.059959155), np.float32(0.046363153), np.float32(0.040021274), np.float32(0.04474096), np.float32(0.04345444), np.float32(0.034592062), np.float32(0.037105568), np.float32(0.040880196), np.float32(0.044480268), np.float32(0.042055078), np.float32(0.05072297), np.float32(0.06254171), np.float32(0.054727532), np.float32(0.044831954), np.float32(0.05378319), np.float32(0.045880307), np.float32(0.040189583), np.float32(0.048671715), np.float32(0.07081968), np.float32(0.08315151), np.float32(0.10369395), np.float32(0.13564962), np.float32(0.18386859), np.float32(0.2067229), np.float32(0.2931401), np.float32(0.38883162), np.float32(0.48931688), np.float32(0.5868509), np.float32(0.64399165), np.float32(0.72294927), np.float32(0.7746834), np.float32(0.78898233), np.float32(0.8055933), np.float32(0.85495883), np.float32(0.86995804), np.float32(0.88377756), np.float32(0.91348505), np.float32(0.92540395), np.float32(0.9372628), np.float32(0.944712), np.float32(0.9480681), np.float32(0.9453111), np.float32(0.94963044), np.float32(0.9463758), np.float32(0.92762774), np.float32(0.9019223), np.float32(0.9085528), np.float32(0.8938695), np.float32(0.8623445), np.float32(0.85679454), np.float32(0.8226053), np.float32(0.81201893), np.float32(0.79564285), np.float32(0.77053285), np.float32(0.6712651), np.float32(0.6257498), np.float32(0.58527327), np.float32(0.52287364), np.float32(0.43149677), np.float32(0.3891707), np.float32(0.38816324), np.float32(0.38698488), np.float32(0.29705626), np.float32(0.3026709), np.float32(0.29232326), np.float32(0.20213403), np.float32(0.20682755), np.float32(0.22003362), np.float32(0.2076258), np.float32(0.19932154), np.float32(0.23054516), np.float32(0.29390523), np.float32(0.21187279), np.float32(0.25157756), np.float32(0.29300812), np.float32(0.32098454), np.float32(0.28056255), np.float32(0.31820557), np.float32(0.38491428), np.float32(0.3623661), np.float32(0.34371647), np.float32(0.35506), np.float32(0.3789356), np.float32(0.35845602), np.float32(0.3584536), np.float32(0.39304984), np.float32(0.40940848), np.float32(0.44149724), np.float32(0.46657702), np.float32(0.5253376), np.float32(0.56921214), np.float32(0.5940599), np.float32(0.63620955), np.float32(0.63067245)], 'MASAQPGVHALKLQTHSVSHTLRNGSNFIKWDEDLSTVTPVTLHVDSHGFYLYWTDQNKDTELLDLTLVKDVRTGRSTKTPKEAKLRELLDVGNLVGRLENRMVTVVTASDLVNVNQLNFIAAQEDEAKVWCEELFSLSSNLLSHNLNRDRSLLKAYVKLTLQPNAEGRIPVKNIVRLFSSDRKRVENALESCKLPCGRGEGVKVDDFTLDVYRSFLDVLCPRPELGSIFKLQGGDDGTLTVDQMTEFINNKQRDPRLNEILYPPLRPAQTHAVMERYQQDQAQLKQDVISLQAFSSYLSSDENGVIPPEKLDQSEDMNFPLSHYLINSSHNTYLTAGQLAGSSSVEMYRQVLLAGCRCVELDVWKGRTAEEEPVITHGFTMTSEIPFKEVIEAIAECAFKTSPFPVILSFENHVDSLKQQAKMAEYCRSIFGDALLIDPLDKYPLESGVPLPSPQELMGKILIKNKKSHKPSNNNDTKRLTDQPANQSSEPLSPSNNTGELEAESEEDDDDEDDDGKKVSGDTGSAEREAVATEEMSTLVNYVQPTKFNSFEASKKAARCYHMSSFVETKALEHLTKSPVEFVEYNKSQLSRIYPKGTRVDSSNFMPQLFWNAGCQLVALNYQTIDLSMQLNLFMFEYNGRSGYRLKPEFMRRPDKHFDPFTENTVDGIVANMLSVKVISGQLLTERRVGVYVEVEMFGLPVDTRRKALKTKTSQNNNAINPVWDEEPIVFKKVILPTLASLRIAAFEEGGKFIGHRIIPVSAIRPGYRYIGLRNEKNQSLILPAVFVYIEVKDYVPDTFADVIEALSNPIRYVNLLEQRSKQLAALTLEDGEEDVQPEDEADTGAERKSDPKSSPLENGLSPASGPAGHTPIAMTPKASAANQQAAASDAAKPAAKSEDLVSSVLIDVPVCTVDGLQQSKVYQKEQRRQFKELKELVRRHQKKTSELLREFNNKYKKTARQCSRSRGSCSDSEKDERLQQLRDEQQQQLLALRQEQYYSQKYLQREHIKTLTERLSSLAEESHSGQMRKLKDICDKEKKELKRQMDRRRTEKINQAKTKEKHLAEEEKMEINKSYVNEVVQNIKRLEETQTKRHDQLVEQHNELLQEVQELKPKLQGAVEAEFQEKFQRLPGEIRDFLQDRKTERQTTQLAMDNTGKEKEAMQLMAEADKKVKASGSFLGGMFGGNHKVEDACEMYARAANMFKMAKNWSAAGNAFCQAARLHMQLQNKLDSATSFVDAGNAYKKADPQEAINCLNQAIDIYTDMGRFTIAAKHHITIAEIYESELVDIEKAIAHYEQAADYYKGEESNSSANKCLLKVGHYSAQLEQYPKAVEIYEQVAMNTMDNPLLKYNAKEYFFKASLCHFIVDELNAKLAIEKYEEMFPAFSDSRELKLLKKLLEAHEEQNSEAFTEAVKEFDSVSRLDQWLTTMLLRIKKTIQGDAGDLK': [np.float32(0.7464431), np.float32(0.6621707), np.float32(0.54344493), np.float32(0.52288544), np.float32(0.3695339), np.float32(0.27650687), np.float32(0.25687814), np.float32(0.22644459), np.float32(0.21454506), np.float32(0.17201403), np.float32(0.15595369), np.float32(0.15840802), np.float32(0.17519522), np.float32(0.15026644), np.float32(0.14781825), np.float32(0.13419153), np.float32(0.13095297), np.float32(0.12588215), np.float32(0.121697225), np.float32(0.11624081), np.float32(0.12745783), np.float32(0.13553745), np.float32(0.15778609), np.float32(0.15599099), np.float32(0.16712579), np.float32(0.18910703), np.float32(0.16036251), np.float32(0.16111016), np.float32(0.14526704), np.float32(0.12630291), np.float32(0.12016022), np.float32(0.1075183), np.float32(0.10499526), np.float32(0.10004109), np.float32(0.10419328), np.float32(0.0991298), np.float32(0.09214184), np.float32(0.08550727), np.float32(0.07622819), np.float32(0.06471603), np.float32(0.05844928), np.float32(0.058269624), np.float32(0.04852641), np.float32(0.046864677), np.float32(0.045235984), np.float32(0.046727795), np.float32(0.047703672), np.float32(0.05672428), np.float32(0.06066529), np.float32(0.055469677), np.float32(0.06467734), np.float32(0.06572786), np.float32(0.059432328), np.float32(0.06653413), np.float32(0.066967264), np.float32(0.07658926), np.float32(0.07788612), np.float32(0.076783694), np.float32(0.07507986), np.float32(0.07024648), np.float32(0.062234234), np.float32(0.07363885), np.float32(0.08197458), np.float32(0.09071602), np.float32(0.1053034), np.float32(0.116935365), np.float32(0.13408452), np.float32(0.14377259), np.float32(0.14804906), np.float32(0.14566156), np.float32(0.1436696), np.float32(0.14378092), np.float32(0.1446174), np.float32(0.14698343), np.float32(0.14203252), np.float32(0.15553162), np.float32(0.17368428), np.float32(0.16979674), np.float32(0.17894714), np.float32(0.19393168), np.float32(0.21033008), np.float32(0.2084105), np.float32(0.20422836), np.float32(0.18929692), np.float32(0.17241475), np.float32(0.16528085), np.float32(0.16096883), np.float32(0.15160476), np.float32(0.13469331), np.float32(0.12810667), np.float32(0.118311405), np.float32(0.08796498), np.float32(0.08834133), np.float32(0.07687147), np.float32(0.0639064), np.float32(0.052637555), np.float32(0.05016908), np.float32(0.049159598), np.float32(0.05416341), np.float32(0.05761429), np.float32(0.055005014), np.float32(0.058369488), np.float32(0.06184014), np.float32(0.056979872), np.float32(0.060828034), np.float32(0.06229686), np.float32(0.057348058), np.float32(0.057118658), np.float32(0.05774495), np.float32(0.054310337), np.float32(0.048722453), np.float32(0.04909929), np.float32(0.04914157), np.float32(0.052117907), np.float32(0.05713123), np.float32(0.06557989), np.float32(0.06751428), np.float32(0.07136552), np.float32(0.0765727), np.float32(0.075071424), np.float32(0.071219236), np.float32(0.07861618), np.float32(0.084400386), np.float32(0.07235245), np.float32(0.068547435), np.float32(0.07395635), np.float32(0.067178026), np.float32(0.0683804), np.float32(0.06823274), np.float32(0.07034451), np.float32(0.06952373), np.float32(0.06785432), np.float32(0.071312845), np.float32(0.07769361), np.float32(0.078981996), np.float32(0.07790858), np.float32(0.081125714), np.float32(0.08041752), np.float32(0.076094985), np.float32(0.07592108), np.float32(0.08153695), np.float32(0.07125129), np.float32(0.0698266), np.float32(0.075784534), np.float32(0.07634497), np.float32(0.066641696), np.float32(0.06098291), np.float32(0.07141988), np.float32(0.06984996), np.float32(0.06658852), np.float32(0.07071699), np.float32(0.07673754), np.float32(0.078857556), np.float32(0.08256754), np.float32(0.08789947), np.float32(0.0991325), np.float32(0.10262108), np.float32(0.111755185), np.float32(0.107269794), np.float32(0.11066192), np.float32(0.09708958), np.float32(0.09675027), np.float32(0.099269085), np.float32(0.08513105), np.float32(0.07646885), np.float32(0.084611416), np.float32(0.0842805), np.float32(0.07355995), np.float32(0.080207534), np.float32(0.09169566), np.float32(0.100590035), np.float32(0.097669795), np.float32(0.11385437), np.float32(0.11797023), np.float32(0.1140118), np.float32(0.10732516), np.float32(0.108390376), np.float32(0.10001974), np.float32(0.08894956), np.float32(0.08822748), np.float32(0.087743886), np.float32(0.076686524), np.float32(0.08121302), np.float32(0.08240426), np.float32(0.090895064), np.float32(0.08433298), np.float32(0.09244093), np.float32(0.11176816), np.float32(0.13475646), np.float32(0.14112315), np.float32(0.16231596), np.float32(0.17443115), np.float32(0.1789105), np.float32(0.17337532), np.float32(0.16646014), np.float32(0.16733292), np.float32(0.15894663), np.float32(0.14286976), np.float32(0.13604577), np.float32(0.13238733), np.float32(0.11423059), np.float32(0.10822376), np.float32(0.109549664), np.float32(0.103131525), np.float32(0.09872292), np.float32(0.09967138), np.float32(0.09289256), np.float32(0.09032857), np.float32(0.076615795), np.float32(0.073408596), np.float32(0.06882392), np.float32(0.070155844), np.float32(0.07217609), np.float32(0.06693819), np.float32(0.058258124), np.float32(0.057796806), np.float32(0.053179417), np.float32(0.053200252), np.float32(0.04972759), np.float32(0.050625198), np.float32(0.051258747), np.float32(0.0554175), np.float32(0.065216005), np.float32(0.070399515), np.float32(0.09025315), np.float32(0.10826572), np.float32(0.111715265), np.float32(0.119010545), np.float32(0.13426596), np.float32(0.14531198), np.float32(0.14749564), np.float32(0.16531816), np.float32(0.1698594), np.float32(0.15620902), np.float32(0.12963197), np.float32(0.128604), np.float32(0.11878691), np.float32(0.101172276), np.float32(0.11984377), np.float32(0.14441596), np.float32(0.19298506), np.float32(0.23488364), np.float32(0.2657363), np.float32(0.24353105), np.float32(0.2608933), np.float32(0.23600525), np.float32(0.19198714), np.float32(0.18745582), np.float32(0.1660242), np.float32(0.14670344), np.float32(0.13580076), np.float32(0.12411178), np.float32(0.1363492), np.float32(0.15931562), np.float32(0.17329128), np.float32(0.17149368), np.float32(0.18725246), np.float32(0.19483483), np.float32(0.19854547), np.float32(0.19238617), np.float32(0.22130433), np.float32(0.24125294), np.float32(0.23503664), np.float32(0.25346363), np.float32(0.26509392), np.float32(0.23619297), np.float32(0.24598938), np.float32(0.23981385), np.float32(0.23651116), np.float32(0.23318711), np.float32(0.2972163), np.float32(0.3450917), np.float32(0.3405777), np.float32(0.28404838), np.float32(0.26354462), np.float32(0.2615939), np.float32(0.2649427), np.float32(0.20756783), np.float32(0.20749176), np.float32(0.21472456), np.float32(0.16497551), np.float32(0.15562582), np.float32(0.14339006), np.float32(0.12944984), np.float32(0.105720066), np.float32(0.10394754), np.float32(0.118099935), np.float32(0.120376445), np.float32(0.109594494), np.float32(0.10623653), np.float32(0.12460356), np.float32(0.12769511), np.float32(0.16135068), np.float32(0.19431049), np.float32(0.2002926), np.float32(0.2111631), np.float32(0.22947459), np.float32(0.20804328), np.float32(0.23243381), np.float32(0.2134432), np.float32(0.25527784), np.float32(0.30570087), np.float32(0.2961606), np.float32(0.27595153), np.float32(0.398713), np.float32(0.40634945), np.float32(0.3427928), np.float32(0.37878612), np.float32(0.33368865), np.float32(0.2977349), np.float32(0.3399558), np.float32(0.31162086), np.float32(0.28643066), np.float32(0.30237156), np.float32(0.30019012), np.float32(0.26755092), np.float32(0.25758302), np.float32(0.2426449), np.float32(0.2502649), np.float32(0.24384417), np.float32(0.2200593), np.float32(0.17193438), np.float32(0.15006489), np.float32(0.13097185), np.float32(0.1463064), np.float32(0.14246283), np.float32(0.11073009), np.float32(0.10273662), np.float32(0.092927895), np.float32(0.091754675), np.float32(0.09187452), np.float32(0.079683974), np.float32(0.081943676), np.float32(0.07554699), np.float32(0.07262626), np.float32(0.073632866), np.float32(0.06520819), np.float32(0.0644494), np.float32(0.06663289), np.float32(0.07191053), np.float32(0.061292805), np.float32(0.05420471), np.float32(0.05524841), np.float32(0.053177837), np.float32(0.04808372), np.float32(0.042345703), np.float32(0.043462228), np.float32(0.043116506), np.float32(0.03993142), np.float32(0.037718028), np.float32(0.034706417), np.float32(0.0326394), np.float32(0.030639801), np.float32(0.030512145), np.float32(0.032275133), np.float32(0.030539986), np.float32(0.032767467), np.float32(0.034301527), np.float32(0.039410457), np.float32(0.043439228), np.float32(0.052254386), np.float32(0.06774285), np.float32(0.07135797), np.float32(0.0749433), np.float32(0.079834856), np.float32(0.09393201), np.float32(0.10295511), np.float32(0.10544912), np.float32(0.1025599), np.float32(0.13192101), np.float32(0.12832019), np.float32(0.13796057), np.float32(0.15095793), np.float32(0.15874752), np.float32(0.15610106), np.float32(0.15120421), np.float32(0.140316), np.float32(0.14721844), np.float32(0.14299282), np.float32(0.13054018), np.float32(0.10567182), np.float32(0.11233487), np.float32(0.092848346), np.float32(0.066089265), np.float32(0.05600372), np.float32(0.05684664), np.float32(0.05425105), np.float32(0.05223376), np.float32(0.053821154), np.float32(0.056426007), np.float32(0.065151334), np.float32(0.07221204), np.float32(0.0790035), np.float32(0.075651824), np.float32(0.07285166), np.float32(0.07295864), np.float32(0.064168625), np.float32(0.051005844), np.float32(0.050375313), np.float32(0.049751546), np.float32(0.054970607), np.float32(0.050237086), np.float32(0.046625786), np.float32(0.054823913), np.float32(0.06751659), np.float32(0.061222736), np.float32(0.068897694), np.float32(0.09051955), np.float32(0.0989119), np.float32(0.0961216), np.float32(0.103845365), np.float32(0.10726459), np.float32(0.099754184), np.float32(0.09221795), np.float32(0.09003849), np.float32(0.082430616), np.float32(0.06574074), np.float32(0.069477685), np.float32(0.07075672), np.float32(0.07044734), np.float32(0.06892291), np.float32(0.07592329), np.float32(0.086188555), np.float32(0.09215341), np.float32(0.090813376), np.float32(0.088916585), np.float32(0.09039563), np.float32(0.09406912), np.float32(0.09337224), np.float32(0.09300684), np.float32(0.10808845), np.float32(0.10780895), np.float32(0.10774012), np.float32(0.11024731), np.float32(0.11737967), np.float32(0.124706365), np.float32(0.14395553), np.float32(0.1697044), np.float32(0.17548507), np.float32(0.18420263), np.float32(0.22970103), np.float32(0.2623937), np.float32(0.28808153), np.float32(0.34155023), np.float32(0.37437558), np.float32(0.4129673), np.float32(0.42261317), np.float32(0.41734907), np.float32(0.44557595), np.float32(0.450053), np.float32(0.4584704), np.float32(0.4585413), np.float32(0.45469686), np.float32(0.45637202), np.float32(0.46250457), np.float32(0.45962098), np.float32(0.5404561), np.float32(0.5497069), np.float32(0.6000132), np.float32(0.62565833), np.float32(0.66009486), np.float32(0.6314506), np.float32(0.6644787), np.float32(0.6362912), np.float32(0.70915556), np.float32(0.7078763), np.float32(0.766628), np.float32(0.80666703), np.float32(0.85687906), np.float32(0.88022107), np.float32(0.9042818), np.float32(0.9305644), np.float32(0.94302213), np.float32(0.95035136), np.float32(0.96324635), np.float32(0.9703734), np.float32(0.9721601), np.float32(0.9758572), np.float32(0.97816443), np.float32(0.97877014), np.float32(0.9791934), np.float32(0.9800693), np.float32(0.9802336), np.float32(0.98005986), np.float32(0.9799472), np.float32(0.9801207), np.float32(0.98062414), np.float32(0.9803083), np.float32(0.9804834), np.float32(0.9815186), np.float32(0.9818824), np.float32(0.981684), np.float32(0.9810197), np.float32(0.9803842), np.float32(0.9798299), np.float32(0.9800112), np.float32(0.98009324), np.float32(0.979677), np.float32(0.97956425), np.float32(0.9791712), np.float32(0.979031), np.float32(0.9798362), np.float32(0.97988886), np.float32(0.9796871), np.float32(0.97982407), np.float32(0.9791869), np.float32(0.97978204), np.float32(0.98050827), np.float32(0.9810798), np.float32(0.9805212), np.float32(0.979735), np.float32(0.97973377), np.float32(0.9801467), np.float32(0.9794422), np.float32(0.97910565), np.float32(0.97927), np.float32(0.97982234), np.float32(0.9793297), np.float32(0.97923183), np.float32(0.9789504), np.float32(0.97776854), np.float32(0.97609735), np.float32(0.9736863), np.float32(0.9722384), np.float32(0.9692806), np.float32(0.9623763), np.float32(0.95716155), np.float32(0.94916993), np.float32(0.9360626), np.float32(0.92635256), np.float32(0.9169782), np.float32(0.8891342), np.float32(0.86065674), np.float32(0.84385175), np.float32(0.820822), np.float32(0.79263234), np.float32(0.7489049), np.float32(0.70169526), np.float32(0.6762256), np.float32(0.63516665), np.float32(0.5691641), np.float32(0.5478724), np.float32(0.4910359), np.float32(0.4457677), np.float32(0.42527163), np.float32(0.4439494), np.float32(0.3924156), np.float32(0.32808065), np.float32(0.32291275), np.float32(0.2748331), np.float32(0.29163808), np.float32(0.2740201), np.float32(0.25918725), np.float32(0.2606643), np.float32(0.2374407), np.float32(0.24111453), np.float32(0.24888916), np.float32(0.2286592), np.float32(0.22141059), np.float32(0.2009923), np.float32(0.18285085), np.float32(0.17539424), np.float32(0.1810718), np.float32(0.18339902), np.float32(0.17907138), np.float32(0.17217477), np.float32(0.18406259), np.float32(0.18113686), np.float32(0.17318112), np.float32(0.15749604), np.float32(0.16737172), np.float32(0.17182349), np.float32(0.13417302), np.float32(0.1689534), np.float32(0.16951299), np.float32(0.1307788), np.float32(0.14145234), np.float32(0.15773597), np.float32(0.15668337), np.float32(0.15278818), np.float32(0.15628488), np.float32(0.16424616), np.float32(0.1547455), np.float32(0.11828694), np.float32(0.11827868), np.float32(0.14967588), np.float32(0.14300597), np.float32(0.13457154), np.float32(0.16643757), np.float32(0.16808121), np.float32(0.15472479), np.float32(0.13958548), np.float32(0.12725803), np.float32(0.1193737), np.float32(0.11626496), np.float32(0.12092718), np.float32(0.12120508), np.float32(0.1133371), np.float32(0.11054786), np.float32(0.10337525), np.float32(0.09106821), np.float32(0.08359177), np.float32(0.073134154), np.float32(0.07944812), np.float32(0.07495978), np.float32(0.06883385), np.float32(0.0711924), np.float32(0.07258498), np.float32(0.06566148), np.float32(0.04927464), np.float32(0.044811685), np.float32(0.04034122), np.float32(0.039221413), np.float32(0.036895398), np.float32(0.033201084), np.float32(0.03227406), np.float32(0.029763414), np.float32(0.027834008), np.float32(0.030159252), np.float32(0.032150377), np.float32(0.031393424), np.float32(0.029538654), np.float32(0.030326132), np.float32(0.030927483), np.float32(0.03034289), np.float32(0.028575929), np.float32(0.02793264), np.float32(0.026328204), np.float32(0.031566706), np.float32(0.032907486), np.float32(0.039656967), np.float32(0.04208404), np.float32(0.0454945), np.float32(0.046197753), np.float32(0.049963687), np.float32(0.049847923), np.float32(0.049064413), np.float32(0.052130323), np.float32(0.05589423), np.float32(0.05145612), np.float32(0.05347984), np.float32(0.061379302), np.float32(0.06653817), np.float32(0.07435153), np.float32(0.08792459), np.float32(0.10147006), np.float32(0.10584977), np.float32(0.11000186), np.float32(0.1200355), np.float32(0.1329394), np.float32(0.1372852), np.float32(0.14351022), np.float32(0.15600617), np.float32(0.1636019), np.float32(0.14804588), np.float32(0.14319326), np.float32(0.14472903), np.float32(0.1514974), np.float32(0.13373612), np.float32(0.13216282), np.float32(0.12848632), np.float32(0.12788352), np.float32(0.112058476), np.float32(0.1165324), np.float32(0.1127176), np.float32(0.09123301), np.float32(0.090796284), np.float32(0.08144798), np.float32(0.071483724), np.float32(0.06079237), np.float32(0.055870753), np.float32(0.055304747), np.float32(0.05156621), np.float32(0.04319913), np.float32(0.045043286), np.float32(0.0467787), np.float32(0.046789665), np.float32(0.04777232), np.float32(0.047001), np.float32(0.050223712), np.float32(0.044881046), np.float32(0.04508726), np.float32(0.041597806), np.float32(0.04259989), np.float32(0.03871699), np.float32(0.040899206), np.float32(0.043384425), np.float32(0.046380408), np.float32(0.051861513), np.float32(0.05374696), np.float32(0.056304403), np.float32(0.059484575), np.float32(0.0680225), np.float32(0.070504114), np.float32(0.07429362), np.float32(0.07368503), np.float32(0.08362832), np.float32(0.08627127), np.float32(0.086630166), np.float32(0.09235564), np.float32(0.095216595), np.float32(0.10526832), np.float32(0.11565223), np.float32(0.13296583), np.float32(0.19287533), np.float32(0.22757712), np.float32(0.28877813), np.float32(0.29943728), np.float32(0.33821148), np.float32(0.3495294), np.float32(0.3565079), np.float32(0.38510004), np.float32(0.3643632), np.float32(0.3548967), np.float32(0.38833642), np.float32(0.42208165), np.float32(0.4089137), np.float32(0.38643438), np.float32(0.3639526), np.float32(0.35801587), np.float32(0.31985745), np.float32(0.3327452), np.float32(0.34640354), np.float32(0.3347845), np.float32(0.3336425), np.float32(0.299682), np.float32(0.2698018), np.float32(0.24343468), np.float32(0.1873138), np.float32(0.15585856), np.float32(0.12288757), np.float32(0.104098454), np.float32(0.09064029), np.float32(0.08363188), np.float32(0.073060945), np.float32(0.05717014), np.float32(0.0551088), np.float32(0.05836258), np.float32(0.059979018), np.float32(0.05334009), np.float32(0.05029527), np.float32(0.05655778), np.float32(0.05939892), np.float32(0.053198557), np.float32(0.05908796), np.float32(0.052985445), np.float32(0.047632497), np.float32(0.043989584), np.float32(0.0405444), np.float32(0.04214288), np.float32(0.03856028), np.float32(0.03910541), np.float32(0.040913798), np.float32(0.043527227), np.float32(0.046272054), np.float32(0.05331616), np.float32(0.05618115), np.float32(0.056783196), np.float32(0.059650645), np.float32(0.061387803), np.float32(0.061700873), np.float32(0.057819687), np.float32(0.04864794), np.float32(0.04672957), np.float32(0.0516174), np.float32(0.051074646), np.float32(0.061687388), np.float32(0.06606575), np.float32(0.065807536), np.float32(0.07195035), np.float32(0.072824255), np.float32(0.072210155), np.float32(0.07164183), np.float32(0.07462234), np.float32(0.07182758), np.float32(0.06680128), np.float32(0.06291924), np.float32(0.057255972), np.float32(0.054088935), np.float32(0.045740817), np.float32(0.044205427), np.float32(0.04338056), np.float32(0.04535889), np.float32(0.049269084), np.float32(0.051258817), np.float32(0.049990267), np.float32(0.05274466), np.float32(0.055502288), np.float32(0.055545487), np.float32(0.046730142), np.float32(0.042854846), np.float32(0.043551978), np.float32(0.03806529), np.float32(0.033256922), np.float32(0.03821733), np.float32(0.04142347), np.float32(0.04192612), np.float32(0.046939828), np.float32(0.055599194), np.float32(0.06401374), np.float32(0.06639586), np.float32(0.078584306), np.float32(0.08239359), np.float32(0.08626454), np.float32(0.08838281), np.float32(0.09034513), np.float32(0.08487111), np.float32(0.08337171), np.float32(0.08507692), np.float32(0.09103172), np.float32(0.09049811), np.float32(0.094741195), np.float32(0.10130129), np.float32(0.10573878), np.float32(0.11265142), np.float32(0.11500437), np.float32(0.13361652), np.float32(0.15806346), np.float32(0.16531824), np.float32(0.17609236), np.float32(0.21940193), np.float32(0.24020125), np.float32(0.2599027), np.float32(0.32013252), np.float32(0.39387456), np.float32(0.43085673), np.float32(0.47511825), np.float32(0.56812894), np.float32(0.62324536), np.float32(0.6869101), np.float32(0.7665273), np.float32(0.7931605), np.float32(0.81801605), np.float32(0.84857565), np.float32(0.87222373), np.float32(0.88275445), np.float32(0.8989641), np.float32(0.9249587), np.float32(0.95211226), np.float32(0.9581109), np.float32(0.96914065), np.float32(0.9715758), np.float32(0.9750991), np.float32(0.9772842), np.float32(0.97907215), np.float32(0.9807602), np.float32(0.9801365), np.float32(0.9800077), np.float32(0.98091906), np.float32(0.9815321), np.float32(0.9822358), np.float32(0.9822369), np.float32(0.98241603), np.float32(0.98295087), np.float32(0.9829124), np.float32(0.98274946), np.float32(0.9824838), np.float32(0.9827235), np.float32(0.9822198), np.float32(0.9817994), np.float32(0.9819115), np.float32(0.98152816), np.float32(0.98161143), np.float32(0.98161745), np.float32(0.9815119), np.float32(0.9822076), np.float32(0.9822597), np.float32(0.9823689), np.float32(0.9828063), np.float32(0.9831049), np.float32(0.9832072), np.float32(0.9834147), np.float32(0.9834991), np.float32(0.9837372), np.float32(0.9831661), np.float32(0.98411465), np.float32(0.9850515), np.float32(0.9848482), np.float32(0.98450315), np.float32(0.98419327), np.float32(0.98397785), np.float32(0.98304707), np.float32(0.9825859), np.float32(0.9823153), np.float32(0.98271066), np.float32(0.9829912), np.float32(0.98230666), np.float32(0.9801926), np.float32(0.9792493), np.float32(0.97802836), np.float32(0.97645706), np.float32(0.97281486), np.float32(0.97009856), np.float32(0.9664587), np.float32(0.9617077), np.float32(0.9582425), np.float32(0.9510556), np.float32(0.9521231), np.float32(0.9384364), np.float32(0.93821293), np.float32(0.9360044), np.float32(0.9240047), np.float32(0.92870593), np.float32(0.91510266), np.float32(0.9142985), np.float32(0.9067218), np.float32(0.8980006), np.float32(0.88861024), np.float32(0.8876048), np.float32(0.87550133), np.float32(0.8610032), np.float32(0.83904237), np.float32(0.8116069), np.float32(0.7917197), np.float32(0.78692144), np.float32(0.7715715), np.float32(0.7581045), np.float32(0.75032556), np.float32(0.72837555), np.float32(0.69765097), np.float32(0.6920094), np.float32(0.69071543), np.float32(0.69278395), np.float32(0.68850595), np.float32(0.686401), np.float32(0.68191475), np.float32(0.6780068), np.float32(0.66694003), np.float32(0.6474436), np.float32(0.6377608), np.float32(0.6237324), np.float32(0.6193753), np.float32(0.6135779), np.float32(0.61220145), np.float32(0.5996941), np.float32(0.59413993), np.float32(0.5923668), np.float32(0.58320147), np.float32(0.5603434), np.float32(0.5571881), np.float32(0.59360856), np.float32(0.5789783), np.float32(0.5698786), np.float32(0.583986), np.float32(0.5976524), np.float32(0.5850764), np.float32(0.5915982), np.float32(0.61923957), np.float32(0.62723786), np.float32(0.61597407), np.float32(0.6210849), np.float32(0.6288738), np.float32(0.60348475), np.float32(0.6015182), np.float32(0.63244677), np.float32(0.6522303), np.float32(0.65004563), np.float32(0.6517676), np.float32(0.6716529), np.float32(0.684247), np.float32(0.6848137), np.float32(0.694119), np.float32(0.6990118), np.float32(0.7023013), np.float32(0.7065133), np.float32(0.711129), np.float32(0.7116238), np.float32(0.69553614), np.float32(0.67425513), np.float32(0.67871004), np.float32(0.675869), np.float32(0.6584511), np.float32(0.6642815), np.float32(0.67320395), np.float32(0.66449296), np.float32(0.65124583), np.float32(0.6512905), np.float32(0.6461836), np.float32(0.6361384), np.float32(0.6256868), np.float32(0.610951), np.float32(0.60795903), np.float32(0.6051448), np.float32(0.60753757), np.float32(0.61259), np.float32(0.6141876), np.float32(0.6202021), np.float32(0.62933993), np.float32(0.64319754), np.float32(0.6448934), np.float32(0.6419833), np.float32(0.63973963), np.float32(0.63411504), np.float32(0.63717115), np.float32(0.64366066), np.float32(0.64881295), np.float32(0.6518087), np.float32(0.6604436), np.float32(0.6565313), np.float32(0.62372434), np.float32(0.5508149), np.float32(0.5436447), np.float32(0.54430825), np.float32(0.55762124), np.float32(0.56495106), np.float32(0.55643004), np.float32(0.5453934), np.float32(0.55019474), np.float32(0.5412021), np.float32(0.54064727), np.float32(0.541782), np.float32(0.5499739), np.float32(0.5422149), np.float32(0.5483438), np.float32(0.5759376), np.float32(0.57677203), np.float32(0.5678682), np.float32(0.5666328), np.float32(0.58095), np.float32(0.5804893), np.float32(0.57798773), np.float32(0.57537913), np.float32(0.57815015), np.float32(0.5755622), np.float32(0.5737653), np.float32(0.5774529), np.float32(0.5889649), np.float32(0.5923357), np.float32(0.5933265), np.float32(0.60160005), np.float32(0.6015484), np.float32(0.60389775), np.float32(0.60544), np.float32(0.6131888), np.float32(0.6064108), np.float32(0.6012773), np.float32(0.6025798), np.float32(0.60086805), np.float32(0.5999951), np.float32(0.6009029), np.float32(0.6038821), np.float32(0.6100151), np.float32(0.61097515), np.float32(0.60640204), np.float32(0.6104409), np.float32(0.6106332), np.float32(0.6067918), np.float32(0.61313033), np.float32(0.6145152), np.float32(0.6183406), np.float32(0.620506), np.float32(0.62686664), np.float32(0.6244281), np.float32(0.61096126), np.float32(0.61236256), np.float32(0.6146077), np.float32(0.6106263), np.float32(0.6044737), np.float32(0.60743636), np.float32(0.6088611), np.float32(0.6125181), np.float32(0.6043395), np.float32(0.6040189), np.float32(0.606485), np.float32(0.6056525), np.float32(0.6031555), np.float32(0.5997125), np.float32(0.60834634), np.float32(0.61317956), np.float32(0.6115487), np.float32(0.6183214), np.float32(0.6198818), np.float32(0.6147166), np.float32(0.59872067), np.float32(0.5927642), np.float32(0.597337), np.float32(0.5866917), np.float32(0.5924376), np.float32(0.601643), np.float32(0.5932959), np.float32(0.5853383), np.float32(0.576183), np.float32(0.5849421), np.float32(0.5878714), np.float32(0.58276), np.float32(0.58440214), np.float32(0.58597183), np.float32(0.57597333), np.float32(0.57229143), np.float32(0.5819178), np.float32(0.58127695), np.float32(0.5786706), np.float32(0.58157194), np.float32(0.580141), np.float32(0.5720131), np.float32(0.56388474), np.float32(0.56268007), np.float32(0.57039666), np.float32(0.5589513), np.float32(0.557567), np.float32(0.56557727), np.float32(0.56145924), np.float32(0.55428916), np.float32(0.56085515), np.float32(0.58293974), np.float32(0.5778738), np.float32(0.5680233), np.float32(0.57012504), np.float32(0.56270915), np.float32(0.5489114), np.float32(0.5569825), np.float32(0.5647221), np.float32(0.5646491), np.float32(0.53518873), np.float32(0.54896426), np.float32(0.54950786), np.float32(0.5158623), np.float32(0.5022268), np.float32(0.5082217), np.float32(0.5256745), np.float32(0.49829152), np.float32(0.4839602), np.float32(0.5007546), np.float32(0.49830443), np.float32(0.48119825), np.float32(0.4865818), np.float32(0.50358886), np.float32(0.48489147), np.float32(0.4628973), np.float32(0.46683186), np.float32(0.4702183), np.float32(0.44671708), np.float32(0.44672266), np.float32(0.4509377), np.float32(0.4492652), np.float32(0.4598701), np.float32(0.4923233), np.float32(0.5160221), np.float32(0.50045884), np.float32(0.51110524), np.float32(0.5045763), np.float32(0.5076623), np.float32(0.5087959), np.float32(0.5005729), np.float32(0.5092195), np.float32(0.53355914), np.float32(0.5038997), np.float32(0.48753393), np.float32(0.48829913), np.float32(0.50900555), np.float32(0.470074), np.float32(0.49132317), np.float32(0.53804123), np.float32(0.4923248), np.float32(0.44553578), np.float32(0.44067258), np.float32(0.40619692), np.float32(0.38380998), np.float32(0.38324496), np.float32(0.3759343), np.float32(0.37437925), np.float32(0.3732536), np.float32(0.3698898), np.float32(0.36277527), np.float32(0.3510326), np.float32(0.34848413), np.float32(0.32183704), np.float32(0.29087317), np.float32(0.27823392), np.float32(0.28097066), np.float32(0.29164535), np.float32(0.27230054), np.float32(0.28198934), np.float32(0.27091098), np.float32(0.28840837), np.float32(0.32743126), np.float32(0.3335278), np.float32(0.32302055), np.float32(0.37980244), np.float32(0.36629006), np.float32(0.3434475), np.float32(0.2978009), np.float32(0.2751184), np.float32(0.25742283), np.float32(0.24837731), np.float32(0.2167541), np.float32(0.19180022), np.float32(0.15791185), np.float32(0.1599198), np.float32(0.10814052), np.float32(0.09205069), np.float32(0.08784275), np.float32(0.085756205), np.float32(0.08237771), np.float32(0.07645726), np.float32(0.07830151), np.float32(0.070296794), np.float32(0.07568407), np.float32(0.07941343), np.float32(0.07210566), np.float32(0.074707985), np.float32(0.07747284), np.float32(0.060411017), np.float32(0.06007386), np.float32(0.05972933), np.float32(0.06027201), np.float32(0.06496566), np.float32(0.06665564), np.float32(0.064753704), np.float32(0.06474295), np.float32(0.061693802), np.float32(0.06453841), np.float32(0.059392594), np.float32(0.06570571), np.float32(0.07172836), np.float32(0.07554227), np.float32(0.06923035), np.float32(0.07437612), np.float32(0.07380034), np.float32(0.08410737), np.float32(0.092285916), np.float32(0.08258705), np.float32(0.09087335), np.float32(0.10018546), np.float32(0.08207194), np.float32(0.08407716), np.float32(0.07971474), np.float32(0.075960584), np.float32(0.07876837), np.float32(0.082169056), np.float32(0.090603866), np.float32(0.10635142), np.float32(0.10837496), np.float32(0.11447164), np.float32(0.154744), np.float32(0.15455954), np.float32(0.15283848), np.float32(0.16350588), np.float32(0.17732814), np.float32(0.20786211), np.float32(0.21478204), np.float32(0.20873614), np.float32(0.18176654), np.float32(0.17628816), np.float32(0.17375779), np.float32(0.14604276), np.float32(0.13583842), np.float32(0.1326562), np.float32(0.119949296), np.float32(0.09959009), np.float32(0.09860715), np.float32(0.096475616), np.float32(0.07946842), np.float32(0.0778578), np.float32(0.08219396), np.float32(0.080128126), np.float32(0.07700304), np.float32(0.07857505), np.float32(0.07117975), np.float32(0.06390244), np.float32(0.057539895), np.float32(0.05233771), np.float32(0.049911223), np.float32(0.044849783), np.float32(0.039824527), np.float32(0.039874576), np.float32(0.0408697), np.float32(0.036183063), np.float32(0.034168087), np.float32(0.035774585), np.float32(0.036187727), np.float32(0.03284802), np.float32(0.033417832), np.float32(0.036829304), np.float32(0.036196243), np.float32(0.037177257), np.float32(0.037905615), np.float32(0.039612457), np.float32(0.03994455), np.float32(0.036216374), np.float32(0.039054688), np.float32(0.041009877), np.float32(0.03956836), np.float32(0.037099157), np.float32(0.03941943), np.float32(0.04355178), np.float32(0.04008382), np.float32(0.039576482), np.float32(0.0443989), np.float32(0.043594453), np.float32(0.043569054), np.float32(0.04797793), np.float32(0.051675342), np.float32(0.050687455), np.float32(0.053527955), np.float32(0.061449256), np.float32(0.07907683), np.float32(0.09028062), np.float32(0.09483133), np.float32(0.10789642), np.float32(0.12283781), np.float32(0.123028345), np.float32(0.11936187), np.float32(0.13659331), np.float32(0.13715886), np.float32(0.12043371), np.float32(0.12871668), np.float32(0.1270319), np.float32(0.13003314), np.float32(0.12484583), np.float32(0.13411869), np.float32(0.13734943), np.float32(0.12569574), np.float32(0.12789282), np.float32(0.15362455), np.float32(0.1457981), np.float32(0.13358931), np.float32(0.15068556), np.float32(0.14371261), np.float32(0.121675774), np.float32(0.11569243), np.float32(0.1185298), np.float32(0.107793905), np.float32(0.09682113), np.float32(0.09995928), np.float32(0.09027255), np.float32(0.0818918), np.float32(0.07558321), np.float32(0.071372464), np.float32(0.070798196), np.float32(0.06923159), np.float32(0.072759755), np.float32(0.0723383), np.float32(0.08042836), np.float32(0.08072576), np.float32(0.08200443), np.float32(0.0863322), np.float32(0.09168899), np.float32(0.09166551), np.float32(0.08708426), np.float32(0.092993535), np.float32(0.08719904), np.float32(0.08546823), np.float32(0.092034034), np.float32(0.08938794), np.float32(0.08724205), np.float32(0.09152222), np.float32(0.0914541), np.float32(0.08199703), np.float32(0.08904786), np.float32(0.094510406), np.float32(0.08755163), np.float32(0.078261256), np.float32(0.075555176), np.float32(0.074325174), np.float32(0.06786354), np.float32(0.05730725), np.float32(0.05411999), np.float32(0.055516765), np.float32(0.05009947), np.float32(0.046899695), np.float32(0.04666107), np.float32(0.044257406), np.float32(0.04806938), np.float32(0.04376358), np.float32(0.04321955), np.float32(0.040654495), np.float32(0.047222137), np.float32(0.05038234), np.float32(0.046009984), np.float32(0.050027255), np.float32(0.062493823), np.float32(0.059875216), np.float32(0.051789086), np.float32(0.06305385), np.float32(0.070506565), np.float32(0.07060913), np.float32(0.07862243), np.float32(0.09484598), np.float32(0.10763549), np.float32(0.12874855), np.float32(0.13469832), np.float32(0.13802937), np.float32(0.15715328), np.float32(0.16554733), np.float32(0.15431221), np.float32(0.15442748), np.float32(0.17247674), np.float32(0.1590954), np.float32(0.15303665), np.float32(0.16440631), np.float32(0.15801346), np.float32(0.15217903), np.float32(0.1718646), np.float32(0.18546854), np.float32(0.19656484), np.float32(0.19489737), np.float32(0.20216155), np.float32(0.20636398), np.float32(0.19047429), np.float32(0.1726069), np.float32(0.16737518), np.float32(0.16550866), np.float32(0.14981127), np.float32(0.13228746), np.float32(0.15276818), np.float32(0.15385626), np.float32(0.13614276), np.float32(0.14311272), np.float32(0.16332662), np.float32(0.16027296), np.float32(0.15571758), np.float32(0.17147838), np.float32(0.17728691), np.float32(0.16737649), np.float32(0.17956321), np.float32(0.18903801), np.float32(0.16029151), np.float32(0.14689748), np.float32(0.15143734), np.float32(0.13816485), np.float32(0.113101475), np.float32(0.11762602), np.float32(0.12542303), np.float32(0.13105713), np.float32(0.13409466), np.float32(0.12398153), np.float32(0.13083926), np.float32(0.14459305), np.float32(0.15143722), np.float32(0.16012259), np.float32(0.17361279), np.float32(0.1780367), np.float32(0.18928814), np.float32(0.20993862), np.float32(0.21425457), np.float32(0.24402013), np.float32(0.28797838), np.float32(0.31230414), np.float32(0.31264958), np.float32(0.3345113), np.float32(0.43811128), np.float32(0.48452017), np.float32(0.51054347), np.float32(0.61539525), np.float32(0.66045), np.float32(0.5903067), np.float32(0.57657117)], 'MALRRTISKRLFNKTPINFPPAPAIHQNAAKTNFKRELITSPDSATDDRGFFRRFLQRRSINQTSAKLPEFLSMPVGDKLREKLWPIHFVSSENQIRFDPPESVSGISVHEARKILRSARLEKLRSTLKQIPANSVEYSQFVKICSDVCENDEQGVECAKMLDQAGNVIVLGNIVFLHPDQVARSMEKLIYETIATPNDSRKEQLEQMEKQKAVIDRKAKSMVRAELYGGLGFMLVQTVGFMRLTFWELSWDVMEPICFFVTSLHFALAYSFFLRTSTEPTFEGFYQRRFKAKQEKLMKIHNFDVEKYNQLCQAFYPNSNVRSKFGDFGKYCF': [np.float32(0.961774), np.float32(0.96744263), np.float32(0.9698341), np.float32(0.9663724), np.float32(0.9690745), np.float32(0.97546035), np.float32(0.9751365), np.float32(0.9756884), np.float32(0.9758007), np.float32(0.97503936), np.float32(0.97677535), np.float32(0.97706723), np.float32(0.9789874), np.float32(0.977258), np.float32(0.97540367), np.float32(0.9733531), np.float32(0.9694136), np.float32(0.96985215), np.float32(0.9636891), np.float32(0.9599261), np.float32(0.95793116), np.float32(0.9542746), np.float32(0.9502981), np.float32(0.9434887), np.float32(0.937871), np.float32(0.9382713), np.float32(0.930491), np.float32(0.91999537), np.float32(0.92292595), np.float32(0.9159294), np.float32(0.90429777), np.float32(0.8884254), np.float32(0.8586032), np.float32(0.84142107), np.float32(0.8483536), np.float32(0.8564335), np.float32(0.8548973), np.float32(0.865629), np.float32(0.8535024), np.float32(0.827331), np.float32(0.7683594), np.float32(0.7520087), np.float32(0.7514218), np.float32(0.70910025), np.float32(0.71033365), np.float32(0.7065837), np.float32(0.7137761), np.float32(0.7124266), np.float32(0.6766293), np.float32(0.7036201), np.float32(0.76679647), np.float32(0.7467312), np.float32(0.73658717), np.float32(0.74127996), np.float32(0.7444792), np.float32(0.73661274), np.float32(0.7393159), np.float32(0.6797183), np.float32(0.6922823), np.float32(0.5849786), np.float32(0.5339513), np.float32(0.48132184), np.float32(0.46116844), np.float32(0.49885905), np.float32(0.5133372), np.float32(0.4773167), np.float32(0.43029848), np.float32(0.49270278), np.float32(0.46633515), np.float32(0.47028103), np.float32(0.4107863), np.float32(0.39747342), np.float32(0.33328936), np.float32(0.27056003), np.float32(0.25859085), np.float32(0.24985786), np.float32(0.2719762), np.float32(0.22596726), np.float32(0.20526867), np.float32(0.18457776), np.float32(0.20130506), np.float32(0.2207432), np.float32(0.20191832), np.float32(0.20730725), np.float32(0.20286274), np.float32(0.20468672), np.float32(0.18977347), np.float32(0.1933849), np.float32(0.190584), np.float32(0.20139661), np.float32(0.20994157), np.float32(0.1904706), np.float32(0.19897611), np.float32(0.19137505), np.float32(0.19097887), np.float32(0.18662845), np.float32(0.18773139), np.float32(0.18364036), np.float32(0.1896641), np.float32(0.19890735), np.float32(0.20330322), np.float32(0.20465808), np.float32(0.23197542), np.float32(0.24412586), np.float32(0.22763102), np.float32(0.2125297), np.float32(0.20629512), np.float32(0.20390847), np.float32(0.203708), np.float32(0.18773538), np.float32(0.18161483), np.float32(0.16325782), np.float32(0.13507034), np.float32(0.120241106), np.float32(0.10885622), np.float32(0.10559622), np.float32(0.098526336), np.float32(0.11063407), np.float32(0.11440188), np.float32(0.10993024), np.float32(0.11814558), np.float32(0.12637319), np.float32(0.12719814), np.float32(0.12499595), np.float32(0.1412286), np.float32(0.15208204), np.float32(0.13161987), np.float32(0.1254063), np.float32(0.1311215), np.float32(0.12197542), np.float32(0.117108196), np.float32(0.120625794), np.float32(0.114876635), np.float32(0.10051599), np.float32(0.09650104), np.float32(0.08885717), np.float32(0.088883586), np.float32(0.086091265), np.float32(0.07987464), np.float32(0.08398031), np.float32(0.08533415), np.float32(0.086279765), np.float32(0.08663288), np.float32(0.08658599), np.float32(0.08555778), np.float32(0.0822249), np.float32(0.07092263), np.float32(0.060807165), np.float32(0.06298331), np.float32(0.05982239), np.float32(0.056909144), np.float32(0.05800454), np.float32(0.063732676), np.float32(0.06995883), np.float32(0.07142138), np.float32(0.068846725), np.float32(0.07022479), np.float32(0.07087873), np.float32(0.072169416), np.float32(0.06513132), np.float32(0.06740957), np.float32(0.07124002), np.float32(0.05767916), np.float32(0.052442536), np.float32(0.046048164), np.float32(0.037787475), np.float32(0.034372464), np.float32(0.036081206), np.float32(0.0384212), np.float32(0.039496005), np.float32(0.04156808), np.float32(0.042258885), np.float32(0.04096758), np.float32(0.043428145), np.float32(0.04448505), np.float32(0.043108556), np.float32(0.04233039), np.float32(0.039571162), np.float32(0.036319897), np.float32(0.038575023), np.float32(0.04202356), np.float32(0.044263102), np.float32(0.046074167), np.float32(0.052792832), np.float32(0.057615194), np.float32(0.065773904), np.float32(0.07912859), np.float32(0.099026136), np.float32(0.11280106), np.float32(0.1206997), np.float32(0.13396306), np.float32(0.15122998), np.float32(0.14256556), np.float32(0.13212344), np.float32(0.16325176), np.float32(0.1793278), np.float32(0.1586664), np.float32(0.17130882), np.float32(0.22009492), np.float32(0.22572857), np.float32(0.21710272), np.float32(0.22462201), np.float32(0.26694202), np.float32(0.27459627), np.float32(0.27402094), np.float32(0.33516753), np.float32(0.33909702), np.float32(0.31778768), np.float32(0.33902887), np.float32(0.33628112), np.float32(0.3007926), np.float32(0.26800224), np.float32(0.32235253), np.float32(0.27001613), np.float32(0.22850628), np.float32(0.21112053), np.float32(0.21507579), np.float32(0.26409194), np.float32(0.22390875), np.float32(0.2058226), np.float32(0.21295898), np.float32(0.21252707), np.float32(0.1677443), np.float32(0.15123439), np.float32(0.13690054), np.float32(0.1081983), np.float32(0.093350716), np.float32(0.110444255), np.float32(0.11955016), np.float32(0.12255166), np.float32(0.09569365), np.float32(0.07776119), np.float32(0.05850117), np.float32(0.05244115), np.float32(0.05153872), np.float32(0.062876545), np.float32(0.060125392), np.float32(0.06117933), np.float32(0.06627025), np.float32(0.07917677), np.float32(0.0852111), np.float32(0.091105), np.float32(0.09279246), np.float32(0.10723748), np.float32(0.11447321), np.float32(0.11177829), np.float32(0.13423564), np.float32(0.14191386), np.float32(0.1573192), np.float32(0.17235644), np.float32(0.1964842), np.float32(0.18462233), np.float32(0.19931743), np.float32(0.20251426), np.float32(0.2107269), np.float32(0.15121321), np.float32(0.16177908), np.float32(0.13523214), np.float32(0.100166485), np.float32(0.079234876), np.float32(0.076186776), np.float32(0.043358788), np.float32(0.046617743), np.float32(0.053412456), np.float32(0.057725437), np.float32(0.06254686), np.float32(0.057770688), np.float32(0.057897184), np.float32(0.053280577), np.float32(0.05189843), np.float32(0.0616219), np.float32(0.0751445), np.float32(0.07077949), np.float32(0.07517032), np.float32(0.07117464), np.float32(0.08666911), np.float32(0.082391456), np.float32(0.08998997), np.float32(0.08590437), np.float32(0.093778715), np.float32(0.09872431), np.float32(0.11618911), np.float32(0.11510709), np.float32(0.10734766), np.float32(0.13103682), np.float32(0.1340309), np.float32(0.14548874), np.float32(0.15927589), np.float32(0.14721788), np.float32(0.14898565), np.float32(0.14980483), np.float32(0.15143465), np.float32(0.1446479), np.float32(0.15120892), np.float32(0.1608035), np.float32(0.15242517), np.float32(0.16817652), np.float32(0.1702956), np.float32(0.19552268), np.float32(0.17334491), np.float32(0.15068409), np.float32(0.15520328), np.float32(0.16219983), np.float32(0.14680506), np.float32(0.13425769), np.float32(0.14733405), np.float32(0.17191531), np.float32(0.1650715), np.float32(0.15876167), np.float32(0.14860867), np.float32(0.14539), np.float32(0.13613586), np.float32(0.16349937), np.float32(0.17447221), np.float32(0.16111648), np.float32(0.16476752), np.float32(0.16932902), np.float32(0.17299397), np.float32(0.18941155), np.float32(0.17877008), np.float32(0.16640754), np.float32(0.15439132), np.float32(0.16643268), np.float32(0.19483984), np.float32(0.21340343), np.float32(0.22825804), np.float32(0.2446869), np.float32(0.25595415), np.float32(0.27822712), np.float32(0.2653344), np.float32(0.24320905), np.float32(0.23351718), np.float32(0.1610579)], 'MASENKQRPGSPGPTDGPPPTPSPDRDERGALGWGAETEEGGDDPDHDPDHPHDLDDARRDGRAPAAGTDAGEDAGDAVSPRQLALLASMVEEAVRTIPTPDPAASPPRTPAFRADDDDGDEYDDAADAAGDRAPARGREREAPLRGAYPDPTDRLSPRPPAQPPRRRRHGRWRPSASSTSSDSGSSSSSSASSSSSSSDEDEDDDGNDAADHAREARAVGRGPSSAAPAAPGRTPPPPGPPPLSEAAPKPRAAARTPAASAGRIERRRARAAVAGRDATGRFTAGQPRRVELDADATSGAFYARYRDGYVSGEPWPGAGPPPPGRVLYGGLGDSRPGLWGAPEAEEARRRFEASGAPAAVWAPELGDAAQQYALITRLLYTPDAEAMGWLQNPRVVPGDVALDQACFRISGAARNSSSFITGSVARAVPHLGYAMAAGRFGWGLAHAAAAVAMSRRYDRAQKGFLLTSLRRAYAPLLARENAALTGAAGSPGAGADDEGVAAVAAAAPGERAVPAGYGAAGILAALGRLSAAPASPAGGDDPDAARHADADDDAGRRAQAGRVAVECLAACRGILEALAEGFDGDLAAVPGLAGARPASPPRPEGPAGPASPPPPHADAPRLRAWLRELRFVRDALVLMRLRGDLRVAGGSEAAVAAVRAVSLVAGALGPALPRDPRLPSSAAAAAADLLFDNQSLRPLLAAAASAPDAADALAAAAASAAPREGRKRKSPGPARPPGGGGPRPPKTKKSGADAPGSDARAPLPAPAPPSTPPGPEPAPAQPAAPRAAAAQARPRPVAVSRRPAEGPDPLGGWRRQPPGPSHTAAPAAAALEAYCSPRAVAELTDHPLFPVPWRPALMFDPRALASIAARCAGPAPAAQAACGGGDDDDNPHPHGAAGGRLFGPLRASGPLRRMAAWMRQIPDPEDVRVVVLYSPLPGEDLAGGGASGGPPEWSAERGGLSCLLAALANRLCGPDTAAWAGNWTGAPDVSALGAQGVLLLSTRDLAFAGAVEFLGLLASAGDRRLIVVNTVRACDWPADGPAVSRQHAYLACELLPAVQCAVRWPAARDLRRTVLASGRVFGPGVFARVEAAHARLYPDAPPLRLCRGGNVRYRVRTRFGPDTPVPMSPREYRRAVLPALDGRAAASGTTDAMAPGAPDFCEEEAHSHAACARWGLGAPLRPVYVALGREAVRAGPARWRGPRRDFCARALLEPDDDAPPLVLRGDDDGPGALPPAPPGIRWASATGRSGTVLAAAGAVEVLGAEAGLATPPRREVVDWEGAWDEDDGGAFEGDGVL': [np.float32(0.9637578), np.float32(0.9702031), np.float32(0.9712713), np.float32(0.9728276), np.float32(0.9759419), np.float32(0.9757016), np.float32(0.9768937), np.float32(0.97616196), np.float32(0.97595996), np.float32(0.9767323), np.float32(0.97716683), np.float32(0.97885877), np.float32(0.97976685), np.float32(0.98071194), np.float32(0.9817923), np.float32(0.98192763), np.float32(0.9818809), np.float32(0.98228776), np.float32(0.9818543), np.float32(0.98198074), np.float32(0.98197514), np.float32(0.9818116), np.float32(0.98258495), np.float32(0.9825399), np.float32(0.9828971), np.float32(0.9833655), np.float32(0.9834768), np.float32(0.98344326), np.float32(0.9837263), np.float32(0.9835437), np.float32(0.98333895), np.float32(0.9837061), np.float32(0.98343486), np.float32(0.983247), np.float32(0.9830019), np.float32(0.9827528), np.float32(0.98316157), np.float32(0.98290217), np.float32(0.98275363), np.float32(0.9831738), np.float32(0.9835962), np.float32(0.9835429), np.float32(0.9835566), np.float32(0.983278), np.float32(0.9825089), np.float32(0.98273337), np.float32(0.98195446), np.float32(0.98225075), np.float32(0.9818843), np.float32(0.9816538), np.float32(0.9808084), np.float32(0.9809132), np.float32(0.9814787), np.float32(0.98176265), np.float32(0.9826047), np.float32(0.9827963), np.float32(0.9826188), np.float32(0.9825764), np.float32(0.9828435), np.float32(0.9833414), np.float32(0.98351604), np.float32(0.98442256), np.float32(0.9846593), np.float32(0.98508865), np.float32(0.98499656), np.float32(0.98481685), np.float32(0.9844081), np.float32(0.9832479), np.float32(0.98189825), np.float32(0.980268), np.float32(0.9763442), np.float32(0.97162205), np.float32(0.9610362), np.float32(0.9463658), np.float32(0.94378483), np.float32(0.93505204), np.float32(0.9288816), np.float32(0.9234527), np.float32(0.9150234), np.float32(0.89466864), np.float32(0.874145), np.float32(0.859977), np.float32(0.8337483), np.float32(0.79708934), np.float32(0.7865103), np.float32(0.7481643), np.float32(0.715806), np.float32(0.7433761), np.float32(0.73851395), np.float32(0.73534894), np.float32(0.7386954), np.float32(0.75345016), np.float32(0.77917963), np.float32(0.8002369), np.float32(0.7986111), np.float32(0.81476605), np.float32(0.85068595), np.float32(0.8806996), np.float32(0.89643073), np.float32(0.913663), np.float32(0.9327253), np.float32(0.94492835), np.float32(0.95137095), np.float32(0.95700747), np.float32(0.9611832), np.float32(0.96726793), np.float32(0.97174835), np.float32(0.9757152), np.float32(0.97651356), np.float32(0.977454), np.float32(0.9776493), np.float32(0.97835004), np.float32(0.9778541), np.float32(0.9783745), np.float32(0.9788037), np.float32(0.97851926), np.float32(0.9787234), np.float32(0.97775465), np.float32(0.9780357), np.float32(0.97816545), np.float32(0.9783568), np.float32(0.97851527), np.float32(0.978937), np.float32(0.98005646), np.float32(0.9800946), np.float32(0.97996587), np.float32(0.97972554), np.float32(0.98078877), np.float32(0.9809145), np.float32(0.9812011), np.float32(0.98189676), np.float32(0.98122966), np.float32(0.9817679), np.float32(0.9824411), np.float32(0.98273706), np.float32(0.982771), np.float32(0.98315597), np.float32(0.98345506), np.float32(0.9832305), np.float32(0.98373187), np.float32(0.9836796), np.float32(0.98366886), np.float32(0.98335487), np.float32(0.9834378), np.float32(0.98376954), np.float32(0.98327625), np.float32(0.98336446), np.float32(0.98309946), np.float32(0.9826072), np.float32(0.98236924), np.float32(0.9828597), np.float32(0.98289365), np.float32(0.9833008), np.float32(0.98329437), np.float32(0.9834862), np.float32(0.9842271), np.float32(0.98442334), np.float32(0.98480713), np.float32(0.9848659), np.float32(0.9844887), np.float32(0.98450875), np.float32(0.9849178), np.float32(0.9850679), np.float32(0.9851313), np.float32(0.98534065), np.float32(0.98561203), np.float32(0.9856984), np.float32(0.98555714), np.float32(0.9853349), np.float32(0.9855988), np.float32(0.98544043), np.float32(0.9855467), np.float32(0.98578435), np.float32(0.9857685), np.float32(0.98538905), np.float32(0.9852959), np.float32(0.98543084), np.float32(0.9855693), np.float32(0.9853888), np.float32(0.9855715), np.float32(0.9859263), np.float32(0.9857159), np.float32(0.9855473), np.float32(0.98520535), np.float32(0.98531103), np.float32(0.984463), np.float32(0.9842168), np.float32(0.9838156), np.float32(0.98347765), np.float32(0.9833913), np.float32(0.98350614), np.float32(0.98339695), np.float32(0.9832877), np.float32(0.98314923), np.float32(0.98323095), np.float32(0.9830293), np.float32(0.98287636), np.float32(0.9827701), np.float32(0.9826826), np.float32(0.98253536), np.float32(0.9818781), np.float32(0.9819062), np.float32(0.98127615), np.float32(0.9805171), np.float32(0.9802239), np.float32(0.97899616), np.float32(0.978581), np.float32(0.97795093), np.float32(0.9775254), np.float32(0.9774255), np.float32(0.97835004), np.float32(0.9784322), np.float32(0.97925687), np.float32(0.9792516), np.float32(0.979592), np.float32(0.9799841), np.float32(0.98035985), np.float32(0.980803), np.float32(0.9817956), np.float32(0.9829633), np.float32(0.9834396), np.float32(0.9839066), np.float32(0.9845813), np.float32(0.9846475), np.float32(0.9847912), np.float32(0.9846134), np.float32(0.98492634), np.float32(0.98506886), np.float32(0.9851708), np.float32(0.98548955), np.float32(0.98544806), np.float32(0.9855127), np.float32(0.98541415), np.float32(0.985291), np.float32(0.9853135), np.float32(0.9854917), np.float32(0.98536044), np.float32(0.98525256), np.float32(0.9853087), np.float32(0.9850519), np.float32(0.9853035), np.float32(0.9853968), np.float32(0.98499763), np.float32(0.98497283), np.float32(0.98531926), np.float32(0.98531264), np.float32(0.98508877), np.float32(0.9851607), np.float32(0.9851805), np.float32(0.9847189), np.float32(0.98427886), np.float32(0.98326576), np.float32(0.9815974), np.float32(0.97990257), np.float32(0.9794972), np.float32(0.97732097), np.float32(0.9755356), np.float32(0.9739802), np.float32(0.9692779), np.float32(0.9689265), np.float32(0.9692941), np.float32(0.96479225), np.float32(0.9653165), np.float32(0.96261376), np.float32(0.9602095), np.float32(0.95599693), np.float32(0.9526794), np.float32(0.9525234), np.float32(0.9506059), np.float32(0.9524447), np.float32(0.95273316), np.float32(0.9548228), np.float32(0.95516974), np.float32(0.95743346), np.float32(0.9587728), np.float32(0.96254516), np.float32(0.95212114), np.float32(0.9448033), np.float32(0.9421717), np.float32(0.94306), np.float32(0.94663113), np.float32(0.94793516), np.float32(0.9484808), np.float32(0.94335765), np.float32(0.945674), np.float32(0.94243073), np.float32(0.9368516), np.float32(0.9289608), np.float32(0.9166454), np.float32(0.90334356), np.float32(0.8912922), np.float32(0.89453155), np.float32(0.8781977), np.float32(0.87764317), np.float32(0.8602376), np.float32(0.8703083), np.float32(0.866904), np.float32(0.86367816), np.float32(0.86476856), np.float32(0.8683917), np.float32(0.8777458), np.float32(0.86688226), np.float32(0.8416877), np.float32(0.8399402), np.float32(0.85480416), np.float32(0.8426717), np.float32(0.8499721), np.float32(0.87904614), np.float32(0.88911474), np.float32(0.91404575), np.float32(0.9197191), np.float32(0.92076993), np.float32(0.91803616), np.float32(0.9194807), np.float32(0.91332144), np.float32(0.8510886), np.float32(0.8707143), np.float32(0.86063343), np.float32(0.88213766), np.float32(0.8646678), np.float32(0.8573193), np.float32(0.8995977), np.float32(0.85215545), np.float32(0.8266681), np.float32(0.73342454), np.float32(0.6405816), np.float32(0.6668805), np.float32(0.62799954), np.float32(0.5910542), np.float32(0.5242659), np.float32(0.38724193), np.float32(0.3083347), np.float32(0.31557107), np.float32(0.2714842), np.float32(0.32568893), np.float32(0.40718102), np.float32(0.35581392), np.float32(0.29676133), np.float32(0.3894464), np.float32(0.44067585), np.float32(0.43258625), np.float32(0.5618375), np.float32(0.60181206), np.float32(0.52644026), np.float32(0.5130121), np.float32(0.43606874), np.float32(0.35101047), np.float32(0.34854662), np.float32(0.3499033), np.float32(0.34302047), np.float32(0.28117618), np.float32(0.24114919), np.float32(0.2390877), np.float32(0.24396807), np.float32(0.25338125), np.float32(0.24369773), np.float32(0.20684657), np.float32(0.17649426), np.float32(0.18991862), np.float32(0.17800516), np.float32(0.16167693), np.float32(0.12791336), np.float32(0.11549066), np.float32(0.10810621), np.float32(0.09903262), np.float32(0.08171505), np.float32(0.0704548), np.float32(0.060604952), np.float32(0.05180199), np.float32(0.04601867), np.float32(0.04201841), np.float32(0.0433878), np.float32(0.044731792), np.float32(0.047618646), np.float32(0.04905726), np.float32(0.048334327), np.float32(0.046801258), np.float32(0.042044915), np.float32(0.039475266), np.float32(0.038748123), np.float32(0.036584508), np.float32(0.03698839), np.float32(0.039871503), np.float32(0.042704027), np.float32(0.045972932), np.float32(0.048373375), np.float32(0.05228688), np.float32(0.05642116), np.float32(0.07412813), np.float32(0.07873598), np.float32(0.068727694), np.float32(0.0713616), np.float32(0.0770239), np.float32(0.07990526), np.float32(0.07662774), np.float32(0.06373679), np.float32(0.051710382), np.float32(0.0584162), np.float32(0.048823588), np.float32(0.048974004), np.float32(0.054732393), np.float32(0.056663502), np.float32(0.06128474), np.float32(0.069654554), np.float32(0.06930084), np.float32(0.07074338), np.float32(0.06333827), np.float32(0.055866785), np.float32(0.051921126), np.float32(0.051545076), np.float32(0.048947193), np.float32(0.051763874), np.float32(0.049903546), np.float32(0.044956163), np.float32(0.050002165), np.float32(0.06281367), np.float32(0.07758083), np.float32(0.07383808), np.float32(0.091460206), np.float32(0.13887887), np.float32(0.13862029), np.float32(0.16291405), np.float32(0.16457827), np.float32(0.16659363), np.float32(0.17196275), np.float32(0.14475843), np.float32(0.16053568), np.float32(0.13929631), np.float32(0.13344361), np.float32(0.17296062), np.float32(0.21815787), np.float32(0.23566143), np.float32(0.20312612), np.float32(0.17960355), np.float32(0.18332069), np.float32(0.17241094), np.float32(0.15783781), np.float32(0.13283351), np.float32(0.1315669), np.float32(0.12048853), np.float32(0.10761079), np.float32(0.0910071), np.float32(0.07148111), np.float32(0.060428854), np.float32(0.061792348), np.float32(0.07725961), np.float32(0.078154124), np.float32(0.092178285), np.float32(0.09786677), np.float32(0.10958211), np.float32(0.13786471), np.float32(0.17062281), np.float32(0.1370488), np.float32(0.1300721), np.float32(0.13564219), np.float32(0.13821295), np.float32(0.13997974), np.float32(0.13327266), np.float32(0.14364244), np.float32(0.15457325), np.float32(0.18957244), np.float32(0.20426601), np.float32(0.23467536), np.float32(0.22312824), np.float32(0.23581287), np.float32(0.2985487), np.float32(0.33952132), np.float32(0.42298278), np.float32(0.49404293), np.float32(0.46954), np.float32(0.5218211), np.float32(0.5956334), np.float32(0.53931415), np.float32(0.49036515), np.float32(0.6064691), np.float32(0.70043284), np.float32(0.69308907), np.float32(0.68660504), np.float32(0.67335165), np.float32(0.76378906), np.float32(0.78924966), np.float32(0.8615198), np.float32(0.9089782), np.float32(0.9023955), np.float32(0.91436493), np.float32(0.91799974), np.float32(0.91848654), np.float32(0.93455553), np.float32(0.9290839), np.float32(0.942387), np.float32(0.94838256), np.float32(0.95220435), np.float32(0.95120883), np.float32(0.95458144), np.float32(0.95444113), np.float32(0.9568746), np.float32(0.9536791), np.float32(0.9545649), np.float32(0.9498427), np.float32(0.9492016), np.float32(0.9597004), np.float32(0.9600019), np.float32(0.95609576), np.float32(0.95374537), np.float32(0.9503771), np.float32(0.93592155), np.float32(0.9243481), np.float32(0.90795666), np.float32(0.9040051), np.float32(0.8987766), np.float32(0.85832703), np.float32(0.81207603), np.float32(0.7826414), np.float32(0.73618764), np.float32(0.66587543), np.float32(0.6090292), np.float32(0.6247188), np.float32(0.61027473), np.float32(0.52523017), np.float32(0.550344), np.float32(0.65262), np.float32(0.5985408), np.float32(0.55884147), np.float32(0.5664165), np.float32(0.55914605), np.float32(0.59689444), np.float32(0.5634713), np.float32(0.59058726), np.float32(0.6315967), np.float32(0.6567672), np.float32(0.6684563), np.float32(0.70726967), np.float32(0.75153714), np.float32(0.8010275), np.float32(0.83456427), np.float32(0.91053414), np.float32(0.92145234), np.float32(0.93408465), np.float32(0.93590766), np.float32(0.9517505), np.float32(0.9478043), np.float32(0.9554218), np.float32(0.9612582), np.float32(0.96387964), np.float32(0.9638079), np.float32(0.9657147), np.float32(0.9667363), np.float32(0.958807), np.float32(0.9502524), np.float32(0.9333876), np.float32(0.90386885), np.float32(0.8691057), np.float32(0.83253455), np.float32(0.7693928), np.float32(0.7623076), np.float32(0.7097862), np.float32(0.6003029), np.float32(0.5262782), np.float32(0.53093225), np.float32(0.44321585), np.float32(0.3930981), np.float32(0.31697908), np.float32(0.22180937), np.float32(0.17798515), np.float32(0.14447607), np.float32(0.107728645), np.float32(0.087911874), np.float32(0.08096273), np.float32(0.07453602), np.float32(0.09206026), np.float32(0.10352027), np.float32(0.09997989), np.float32(0.07581173), np.float32(0.08533764), np.float32(0.113885656), np.float32(0.10841374), np.float32(0.118530095), np.float32(0.17422017), np.float32(0.18612172), np.float32(0.22314942), np.float32(0.33087012), np.float32(0.44162703), np.float32(0.481924), np.float32(0.5442954), np.float32(0.6242328), np.float32(0.65614045), np.float32(0.7292924), np.float32(0.79217094), np.float32(0.8313325), np.float32(0.853173), np.float32(0.8752192), np.float32(0.89038724), np.float32(0.9052002), np.float32(0.9021772), np.float32(0.9106769), np.float32(0.921884), np.float32(0.9344915), np.float32(0.940334), np.float32(0.95340216), np.float32(0.9583753), np.float32(0.9596966), np.float32(0.96564883), np.float32(0.9694772), np.float32(0.9686348), np.float32(0.9677383), np.float32(0.96692944), np.float32(0.9671756), np.float32(0.96887165), np.float32(0.9665676), np.float32(0.96487194), np.float32(0.9611703), np.float32(0.94435644), np.float32(0.921565), np.float32(0.89325273), np.float32(0.83341783), np.float32(0.7992405), np.float32(0.7815587), np.float32(0.73565656), np.float32(0.6985664), np.float32(0.6660626), np.float32(0.5506005), np.float32(0.4622137), np.float32(0.4077503), np.float32(0.2687129), np.float32(0.21809962), np.float32(0.17196283), np.float32(0.16802716), np.float32(0.1582303), np.float32(0.1608875), np.float32(0.16916837), np.float32(0.1573235), np.float32(0.15823995), np.float32(0.1846046), np.float32(0.16367677), np.float32(0.13830255), np.float32(0.18878463), np.float32(0.19704966), np.float32(0.20928165), np.float32(0.21735245), np.float32(0.23240916), np.float32(0.20890482), np.float32(0.23041332), np.float32(0.24508934), np.float32(0.24216625), np.float32(0.20175348), np.float32(0.19254856), np.float32(0.16431463), np.float32(0.14260532), np.float32(0.16597462), np.float32(0.15733406), np.float32(0.14442486), np.float32(0.15169775), np.float32(0.16770276), np.float32(0.16850838), np.float32(0.17342843), np.float32(0.16428706), np.float32(0.17582534), np.float32(0.16284506), np.float32(0.13982166), np.float32(0.114325404), np.float32(0.11222045), np.float32(0.107697666), np.float32(0.11327632), np.float32(0.1360613), np.float32(0.17749926), np.float32(0.2347844), np.float32(0.322188), np.float32(0.38923913), np.float32(0.40152633), np.float32(0.38401535), np.float32(0.4709388), np.float32(0.49599907), np.float32(0.50195825), np.float32(0.69750077), np.float32(0.6720196), np.float32(0.674394), np.float32(0.6236912), np.float32(0.7201654), np.float32(0.73439425), np.float32(0.7145149), np.float32(0.6400246), np.float32(0.5837177), np.float32(0.49485454), np.float32(0.546156), np.float32(0.6148946), np.float32(0.63716865), np.float32(0.72395235), np.float32(0.81049937), np.float32(0.9059954), np.float32(0.90772206), np.float32(0.9075806), np.float32(0.90280914), np.float32(0.9126972), np.float32(0.9048004), np.float32(0.8888791), np.float32(0.89197177), np.float32(0.90179473), np.float32(0.90871197), np.float32(0.90800816), np.float32(0.878957), np.float32(0.8816862), np.float32(0.8421107), np.float32(0.8041344), np.float32(0.75417703), np.float32(0.775532), np.float32(0.7784549), np.float32(0.7625535), np.float32(0.7634918), np.float32(0.76831853), np.float32(0.85937685), np.float32(0.8617746), np.float32(0.90196323), np.float32(0.9255071), np.float32(0.932957), np.float32(0.93039066), np.float32(0.9461792), np.float32(0.95288545), np.float32(0.95562565), np.float32(0.9546585), np.float32(0.9597481), np.float32(0.9655123), np.float32(0.9679098), np.float32(0.97201824), np.float32(0.9766088), np.float32(0.9796774), np.float32(0.9822635), np.float32(0.9838306), np.float32(0.9846843), np.float32(0.9851999), np.float32(0.9860976), np.float32(0.98652816), np.float32(0.98705703), np.float32(0.98792785), np.float32(0.9876836), np.float32(0.9875064), np.float32(0.9877858), np.float32(0.9875809), np.float32(0.98766613), np.float32(0.98773545), np.float32(0.98721737), np.float32(0.98726), np.float32(0.98736936), np.float32(0.9874936), np.float32(0.9876397), np.float32(0.9875386), np.float32(0.9878299), np.float32(0.9876274), np.float32(0.9877222), np.float32(0.9875535), np.float32(0.98808706), np.float32(0.98817307), np.float32(0.98817843), np.float32(0.9880238), np.float32(0.98777765), np.float32(0.9878939), np.float32(0.98770523), np.float32(0.9875572), np.float32(0.98767716), np.float32(0.9877325), np.float32(0.98731136), np.float32(0.98735076), np.float32(0.98707086), np.float32(0.98693395), np.float32(0.9870373), np.float32(0.98709303), np.float32(0.98700213), np.float32(0.98648953), np.float32(0.9865414), np.float32(0.98667824), np.float32(0.9867807), np.float32(0.98697644), np.float32(0.9868407), np.float32(0.98706925), np.float32(0.9864856), np.float32(0.98659956), np.float32(0.98690945), np.float32(0.98681563), np.float32(0.98690665), np.float32(0.9869717), np.float32(0.98694605), np.float32(0.9870997), np.float32(0.9871308), np.float32(0.9872422), np.float32(0.98735714), np.float32(0.9873361), np.float32(0.9874849), np.float32(0.98712975), np.float32(0.98697543), np.float32(0.9868565), np.float32(0.9864487), np.float32(0.98670584), np.float32(0.98654944), np.float32(0.9865122), np.float32(0.98623717), np.float32(0.9862773), np.float32(0.9861145), np.float32(0.9856294), np.float32(0.9853312), np.float32(0.98503494), np.float32(0.98518014), np.float32(0.9851622), np.float32(0.9852808), np.float32(0.98541945), np.float32(0.9854892), np.float32(0.985299), np.float32(0.98548627), np.float32(0.9851983), np.float32(0.9854214), np.float32(0.9850294), np.float32(0.9852786), np.float32(0.98474795), np.float32(0.98521787), np.float32(0.9849472), np.float32(0.98488694), np.float32(0.9846608), np.float32(0.9841345), np.float32(0.983977), np.float32(0.9829693), np.float32(0.98157424), np.float32(0.9813446), np.float32(0.98025), np.float32(0.9795829), np.float32(0.9791459), np.float32(0.9764108), np.float32(0.97659063), np.float32(0.9751637), np.float32(0.9713671), np.float32(0.9718285), np.float32(0.96890956), np.float32(0.96823376), np.float32(0.970697), np.float32(0.96803933), np.float32(0.9615987), np.float32(0.960842), np.float32(0.95401084), np.float32(0.9505649), np.float32(0.94707435), np.float32(0.9499091), np.float32(0.95105237), np.float32(0.94736785), np.float32(0.94018763), np.float32(0.9370918), np.float32(0.93945366), np.float32(0.93320805), np.float32(0.90543383), np.float32(0.9015405), np.float32(0.9047358), np.float32(0.89578295), np.float32(0.92232543), np.float32(0.9331633), np.float32(0.93840754), np.float32(0.9446339), np.float32(0.9361084), np.float32(0.9218681), np.float32(0.9388954), np.float32(0.93182623), np.float32(0.9159303), np.float32(0.92107624), np.float32(0.9266139), np.float32(0.9396122), np.float32(0.94077134), np.float32(0.9024534), np.float32(0.889544), np.float32(0.90955395), np.float32(0.5469403), np.float32(0.57171935), np.float32(0.7418717), np.float32(0.8122753), np.float32(0.784256), np.float32(0.81473583), np.float32(0.8740955), np.float32(0.7955479), np.float32(0.78047836), np.float32(0.90108275), np.float32(0.9013153), np.float32(0.8903708), np.float32(0.9070277), np.float32(0.9000011), np.float32(0.9142576), np.float32(0.91095895), np.float32(0.92262906), np.float32(0.92951983), np.float32(0.939039), np.float32(0.94917583), np.float32(0.9489178), np.float32(0.95039904), np.float32(0.9469302), np.float32(0.95300066), np.float32(0.9524091), np.float32(0.9533085), np.float32(0.94527376), np.float32(0.9316923), np.float32(0.9256108), np.float32(0.9139484), np.float32(0.91496086), np.float32(0.9067653), np.float32(0.9078182), np.float32(0.8621665), np.float32(0.8196412), np.float32(0.75057024), np.float32(0.7250063), np.float32(0.73911977), np.float32(0.6876828), np.float32(0.67256236), np.float32(0.6559861), np.float32(0.62594646), np.float32(0.555585), np.float32(0.4759856), np.float32(0.41031662), np.float32(0.40362835), np.float32(0.32272157), np.float32(0.25823593), np.float32(0.27106068), np.float32(0.3063209), np.float32(0.33258384), np.float32(0.33884758), np.float32(0.33403623), np.float32(0.27482173), np.float32(0.34520078), np.float32(0.2583313), np.float32(0.2164501), np.float32(0.17521831), np.float32(0.17109703), np.float32(0.16131623), np.float32(0.1697886), np.float32(0.16963755), np.float32(0.19598405), np.float32(0.23471561), np.float32(0.22817045), np.float32(0.23350856), np.float32(0.2290991), np.float32(0.24455684), np.float32(0.25948372), np.float32(0.31010813), np.float32(0.37338248), np.float32(0.38331506), np.float32(0.44833922), np.float32(0.48758605), np.float32(0.4916435), np.float32(0.52607197), np.float32(0.551856), np.float32(0.61871773), np.float32(0.6364685), np.float32(0.6452408), np.float32(0.691996), np.float32(0.72796524), np.float32(0.7713284), np.float32(0.78576773), np.float32(0.81783944), np.float32(0.77525115), np.float32(0.69053763), np.float32(0.64423627), np.float32(0.6080346), np.float32(0.6385006), np.float32(0.5915026), np.float32(0.5469493), np.float32(0.3949873), np.float32(0.31345508), np.float32(0.2266665), np.float32(0.17161751), np.float32(0.13285439), np.float32(0.11088697), np.float32(0.0982478), np.float32(0.085838735), np.float32(0.09199816), np.float32(0.11294012), np.float32(0.12178747), np.float32(0.10382208), np.float32(0.13557103), np.float32(0.12896742), np.float32(0.12362871), np.float32(0.13475351), np.float32(0.13709712), np.float32(0.15000682), np.float32(0.15418549), np.float32(0.16124734), np.float32(0.20723751), np.float32(0.22324573), np.float32(0.19048324), np.float32(0.20414071), np.float32(0.1910438), np.float32(0.21585613), np.float32(0.24681576), np.float32(0.43420517), np.float32(0.45522615), np.float32(0.40471753), np.float32(0.48944572), np.float32(0.47983664), np.float32(0.54080063), np.float32(0.5055876), np.float32(0.6408808), np.float32(0.5682154), np.float32(0.52891433), np.float32(0.62076885), np.float32(0.5892503), np.float32(0.54373455), np.float32(0.4874405), np.float32(0.29099426), np.float32(0.3163276), np.float32(0.4002572), np.float32(0.02829372), np.float32(0.025546096), np.float32(0.025393452), np.float32(0.024069358), np.float32(0.022776116), np.float32(0.022012217), np.float32(0.020886874), np.float32(0.018161012), np.float32(0.021510655), np.float32(0.021129107), np.float32(0.027051244), np.float32(0.030615937), np.float32(0.03205845), np.float32(0.034164753), np.float32(0.035422523), np.float32(0.033296023), np.float32(0.027715825), np.float32(0.023827065), np.float32(0.023492705), np.float32(0.022524754), np.float32(0.022518106), np.float32(0.023709254), np.float32(0.023824165), np.float32(0.026056837), np.float32(0.027823644), np.float32(0.026088305), np.float32(0.031292405), np.float32(0.037652306), np.float32(0.044605523), np.float32(0.051166207), np.float32(0.062157065), np.float32(0.07182524), np.float32(0.06449811), np.float32(0.06190551), np.float32(0.062674895), np.float32(0.061973184), np.float32(0.05677269), np.float32(0.052635167), np.float32(0.05659034), np.float32(0.057032485), np.float32(0.054479077), np.float32(0.05323474), np.float32(0.058204476), np.float32(0.06570946), np.float32(0.060432408), np.float32(0.060811367), np.float32(0.057633135), np.float32(0.052861344), np.float32(0.049041573), np.float32(0.04892696), np.float32(0.047733292), np.float32(0.042418413), np.float32(0.040356573), np.float32(0.041548006), np.float32(0.0411036), np.float32(0.03696399), np.float32(0.044655904), np.float32(0.052037805), np.float32(0.052069154), np.float32(0.051331446), np.float32(0.052450698), np.float32(0.057530787), np.float32(0.059985854), np.float32(0.05574764), np.float32(0.057481978), np.float32(0.06891542), np.float32(0.06387476), np.float32(0.06313964), np.float32(0.07229131), np.float32(0.06992359), np.float32(0.06972269), np.float32(0.07341967), np.float32(0.0773041), np.float32(0.08829207), np.float32(0.08409259), np.float32(0.08450496), np.float32(0.08243845), np.float32(0.09909895), np.float32(0.09945208), np.float32(0.1132378), np.float32(0.10577132), np.float32(0.08582264), np.float32(0.0796859), np.float32(0.080770105), np.float32(0.0803608), np.float32(0.08709927), np.float32(0.08285198), np.float32(0.09014953), np.float32(0.10774122), np.float32(0.11669007), np.float32(0.12563099), np.float32(0.14513086), np.float32(0.15698805), np.float32(0.16603218), np.float32(0.19024844), np.float32(0.18727714), np.float32(0.20676513), np.float32(0.19525887), np.float32(0.20500913), np.float32(0.20045021), np.float32(0.20891805), np.float32(0.20981726), np.float32(0.22019233), np.float32(0.20700133), np.float32(0.20521562), np.float32(0.23302908), np.float32(0.2556877), np.float32(0.28131798), np.float32(0.24406052), np.float32(0.29000446), np.float32(0.47680533), np.float32(0.52638215), np.float32(0.5209835), np.float32(0.5193837), np.float32(0.551665), np.float32(0.6045674), np.float32(0.65672857), np.float32(0.55604625), np.float32(0.5549697), np.float32(0.580583), np.float32(0.56752366), np.float32(0.5688882), np.float32(0.49500078), np.float32(0.46414804), np.float32(0.42098543), np.float32(0.5318972), np.float32(0.76743084), np.float32(0.71306413), np.float32(0.7297412), np.float32(0.74471694), np.float32(0.7423643), np.float32(0.7882326), np.float32(0.76771384), np.float32(0.7564322), np.float32(0.56787544), np.float32(0.4873852), np.float32(0.59311396), np.float32(0.6301413), np.float32(0.7544107), np.float32(0.6893073), np.float32(0.8731183), np.float32(0.89179784), np.float32(0.89270246), np.float32(0.88701516), np.float32(0.9141247), np.float32(0.93292105), np.float32(0.9401477), np.float32(0.9412957), np.float32(0.9366169), np.float32(0.9400981), np.float32(0.9436011), np.float32(0.946415), np.float32(0.95257056), np.float32(0.94388306), np.float32(0.9315787), np.float32(0.921109), np.float32(0.88981056), np.float32(0.8788444), np.float32(0.83033556), np.float32(0.8051788), np.float32(0.76591784), np.float32(0.70272493), np.float32(0.6080871), np.float32(0.545359), np.float32(0.52263033), np.float32(0.50484705), np.float32(0.49386352), np.float32(0.40366533), np.float32(0.35682335), np.float32(0.3988135), np.float32(0.45608845), np.float32(0.39748907), np.float32(0.31238085), np.float32(0.30080235), np.float32(0.25919622), np.float32(0.20597191), np.float32(0.1580521), np.float32(0.16689965), np.float32(0.20725451), np.float32(0.20529078), np.float32(0.2160738), np.float32(0.23153016), np.float32(0.22229305), np.float32(0.27330062), np.float32(0.29823622), np.float32(0.2648573), np.float32(0.31261474), np.float32(0.44883806), np.float32(0.38906345), np.float32(0.50745326), np.float32(0.5011065), np.float32(0.56300056), np.float32(0.54752445), np.float32(0.45325804), np.float32(0.41746405), np.float32(0.39086497), np.float32(0.34846357), np.float32(0.38099667), np.float32(0.36089313), np.float32(0.32298854), np.float32(0.32667133), np.float32(0.308291), np.float32(0.20971046), np.float32(0.2028002), np.float32(0.22362871), np.float32(0.22055328), np.float32(0.20766826), np.float32(0.22168545), np.float32(0.22938885), np.float32(0.22245367), np.float32(0.24324626), np.float32(0.19484763), np.float32(0.20967111), np.float32(0.1773706), np.float32(0.17384525), np.float32(0.1974085), np.float32(0.1886271), np.float32(0.19680442), np.float32(0.20324367), np.float32(0.25497562), np.float32(0.33929303), np.float32(0.35709393), np.float32(0.3533116), np.float32(0.36640373), np.float32(0.46604076), np.float32(0.51251066), np.float32(0.63565457), np.float32(0.7696996), np.float32(0.77997684), np.float32(0.7994374), np.float32(0.8067748), np.float32(0.8670425), np.float32(0.8801742), np.float32(0.90730125), np.float32(0.91614634), np.float32(0.90977126), np.float32(0.9144266), np.float32(0.9277491), np.float32(0.93691766), np.float32(0.9342711), np.float32(0.9248903), np.float32(0.9072354), np.float32(0.90388805), np.float32(0.9142734), np.float32(0.9121793), np.float32(0.90870357), np.float32(0.9074231), np.float32(0.9107956), np.float32(0.9078885), np.float32(0.90042484), np.float32(0.89641), np.float32(0.90169), np.float32(0.9030353), np.float32(0.9184961), np.float32(0.921227), np.float32(0.9266176), np.float32(0.92444336), np.float32(0.9385734), np.float32(0.9438856), np.float32(0.942706), np.float32(0.94898725), np.float32(0.9427034), np.float32(0.9486903), np.float32(0.9522865), np.float32(0.9554001), np.float32(0.9553512), np.float32(0.95527285), np.float32(0.958521), np.float32(0.9606401), np.float32(0.95762455), np.float32(0.95397735), np.float32(0.95442235), np.float32(0.9603283), np.float32(0.9616994), np.float32(0.9633189), np.float32(0.9596506), np.float32(0.9570838), np.float32(0.95996046), np.float32(0.96014005), np.float32(0.96210974), np.float32(0.9619718), np.float32(0.96347934), np.float32(0.9638324), np.float32(0.9605986), np.float32(0.95984954), np.float32(0.96191627), np.float32(0.95844215), np.float32(0.95919716), np.float32(0.9590978), np.float32(0.95094573), np.float32(0.95086694), np.float32(0.9480807), np.float32(0.97210646), np.float32(0.95953345), np.float32(0.9569128), np.float32(0.93790853), np.float32(0.93863803), np.float32(0.94008046)], 'MEEIRLYRYQEEVVRPALEGKNIIIWLPTGGGKTRAAVYVTKRHLETKPGAKVAVLVNKHYTKEFSPFLGRDYRVVSISGDSSQKDFFGSVVQDNDVVICTAQILENAMENKEEGKHVKLTDFTLLIFDECHHTHKESVYNKIMGHYVERRLARDRDLPQVLGLTASPGTGGAKTLEKAKEHVLQICANLDASAITSSREHAEELRQKVPRPRKEYDIVEQRVEDPFGDHLKWMMKRIHAFMDMEDNCKPFGTQEYEAEVVLLEKRGVMETNRLLAQCALHLRKYNDALLVNDTVRMVDALRLLDNFYSNHRESRTGLDGTDVFLFGLFEGERDRLSFITHYLYDWVLASRVLQKAGVKAAILTGAGNQANHMTQNDQKRTIQRFREGVLNLLVSTSVAEEGLDIPECNLVVRYGLLTNEIAMQQASGRARAENSVYSVVALKDGREQRREKTNEYLEELTRQAVSEVQRMAPRDFQLKIRELQRDALVTRRLAELRLQDRRRRYPSASVTLSCRTCNIAVACGSDIQVIENTHYVNINPNFKMYYRTGGQVQLTKTFEDWTPGRKISCADCGKEWGMEMIYKNVTLPNLAIKSFALATPDGREPVKKWKDVQFAIEEFDYSEYCLKKFPDLLHRKAVYIPGQECIRTSSYHHEPGVNFRKGTDDLCMESRQAACVKQRGLNSEVIREEEMMRGGSFQRAGMMGRARRQTSCSVSVLRSAMNAVCRSGGRDFAKQMFLELGANMHALFTHVHTTCFREVFQVQMASVRHHGVLSNPSIFVPLLLRFPCRQRQSVRHW': [np.float32(0.25603372), np.float32(0.21146484), np.float32(0.20843019), np.float32(0.1940875), np.float32(0.17794412), np.float32(0.16635503), np.float32(0.1566164), np.float32(0.17010865), np.float32(0.1728368), np.float32(0.17066465), np.float32(0.14850584), np.float32(0.12571245), np.float32(0.110577986), np.float32(0.09740769), np.float32(0.0801296), np.float32(0.068131536), np.float32(0.06628772), np.float32(0.06159015), np.float32(0.06327389), np.float32(0.06694492), np.float32(0.06650997), np.float32(0.07279213), np.float32(0.07222289), np.float32(0.066792205), np.float32(0.054367855), np.float32(0.050455116), np.float32(0.052198388), np.float32(0.040940404), np.float32(0.03317453), np.float32(0.028752923), np.float32(0.02748042), np.float32(0.022332206), np.float32(0.020817764), np.float32(0.018268313), np.float32(0.020665195), np.float32(0.028155347), np.float32(0.04179495), np.float32(0.05388752), np.float32(0.057986513), np.float32(0.06704483), np.float32(0.07540373), np.float32(0.06257928), np.float32(0.054287367), np.float32(0.043752834), np.float32(0.03881603), np.float32(0.039138068), np.float32(0.038590953), np.float32(0.03800976), np.float32(0.049646676), np.float32(0.059484407), np.float32(0.06453248), np.float32(0.0759859), np.float32(0.09120637), np.float32(0.09363736), np.float32(0.08453703), np.float32(0.0823013), np.float32(0.07782044), np.float32(0.07847963), np.float32(0.06886187), np.float32(0.067398705), np.float32(0.0669848), np.float32(0.06005371), np.float32(0.06010868), np.float32(0.057953585), np.float32(0.049868584), np.float32(0.05251393), np.float32(0.054054487), np.float32(0.060770366), np.float32(0.066052616), np.float32(0.077365376), np.float32(0.0799767), np.float32(0.07872057), np.float32(0.079756305), np.float32(0.08493347), np.float32(0.0945453), np.float32(0.09552357), np.float32(0.086367324), np.float32(0.09439832), np.float32(0.08984865), np.float32(0.0805222), np.float32(0.07966233), np.float32(0.085860245), np.float32(0.089987956), np.float32(0.09119544), np.float32(0.08752017), np.float32(0.08149753), np.float32(0.07338049), np.float32(0.07367809), np.float32(0.0634738), np.float32(0.055186402), np.float32(0.054048575), np.float32(0.055788003), np.float32(0.049728476), np.float32(0.040098336), np.float32(0.03839398), np.float32(0.034309957), np.float32(0.03189031), np.float32(0.030642448), np.float32(0.03259563), np.float32(0.03774611), np.float32(0.044671446), np.float32(0.048820257), np.float32(0.059422523), np.float32(0.073084764), np.float32(0.10092571), np.float32(0.096147045), np.float32(0.08084888), np.float32(0.085363634), np.float32(0.0747065), np.float32(0.084745094), np.float32(0.09226103), np.float32(0.09358477), np.float32(0.10061989), np.float32(0.106107794), np.float32(0.113105536), np.float32(0.100753896), np.float32(0.105800346), np.float32(0.1094237), np.float32(0.110114716), np.float32(0.0982899), np.float32(0.09915331), np.float32(0.10112797), np.float32(0.09194599), np.float32(0.08145262), np.float32(0.07635519), np.float32(0.069566585), np.float32(0.06314422), np.float32(0.056053933), np.float32(0.051207695), np.float32(0.05257059), np.float32(0.05951015), np.float32(0.050570965), np.float32(0.049366843), np.float32(0.04869817), np.float32(0.04810521), np.float32(0.050009504), np.float32(0.051509317), np.float32(0.05534735), np.float32(0.061727297), np.float32(0.067732394), np.float32(0.07267434), np.float32(0.07386018), np.float32(0.07835704), np.float32(0.085857384), np.float32(0.09094209), np.float32(0.09001963), np.float32(0.0898032), np.float32(0.09052818), np.float32(0.08954965), np.float32(0.082468875), np.float32(0.081711255), np.float32(0.09257043), np.float32(0.09573624), np.float32(0.10298413), np.float32(0.10948123), np.float32(0.12847115), np.float32(0.15079446), np.float32(0.18640207), np.float32(0.20434274), np.float32(0.24318968), np.float32(0.26354766), np.float32(0.2828696), np.float32(0.2965878), np.float32(0.31216848), np.float32(0.32580203), np.float32(0.37109166), np.float32(0.36060834), np.float32(0.32130796), np.float32(0.34396392), np.float32(0.30498257), np.float32(0.31322002), np.float32(0.24837108), np.float32(0.20373413), np.float32(0.20626959), np.float32(0.19104719), np.float32(0.16342628), np.float32(0.17753199), np.float32(0.1575652), np.float32(0.13147838), np.float32(0.11992314), np.float32(0.10827352), np.float32(0.10595301), np.float32(0.103940345), np.float32(0.095529586), np.float32(0.09861205), np.float32(0.09373195), np.float32(0.09345068), np.float32(0.10520176), np.float32(0.12412827), np.float32(0.10744713), np.float32(0.09297866), np.float32(0.11069378), np.float32(0.123113684), np.float32(0.10038937), np.float32(0.107657455), np.float32(0.14016405), np.float32(0.16400647), np.float32(0.16182771), np.float32(0.20023318), np.float32(0.23528293), np.float32(0.24955402), np.float32(0.26840532), np.float32(0.3371008), np.float32(0.37151888), np.float32(0.35614645), np.float32(0.3520474), np.float32(0.3766424), np.float32(0.3594546), np.float32(0.33317876), np.float32(0.3649033), np.float32(0.37547934), np.float32(0.33964974), np.float32(0.32251367), np.float32(0.3208424), np.float32(0.33670473), np.float32(0.31918687), np.float32(0.31183562), np.float32(0.31588548), np.float32(0.31579253), np.float32(0.26699427), np.float32(0.25989425), np.float32(0.24384417), np.float32(0.20372531), np.float32(0.18006787), np.float32(0.15978839), np.float32(0.14743526), np.float32(0.11664614), np.float32(0.10508247), np.float32(0.10177977), np.float32(0.09007114), np.float32(0.07677025), np.float32(0.07824497), np.float32(0.078662924), np.float32(0.077545606), np.float32(0.08085899), np.float32(0.08722942), np.float32(0.081781894), np.float32(0.08227623), np.float32(0.07966386), np.float32(0.07775724), np.float32(0.076420166), np.float32(0.07232102), np.float32(0.07624189), np.float32(0.088649), np.float32(0.081796885), np.float32(0.08773787), np.float32(0.10024548), np.float32(0.109280124), np.float32(0.09520821), np.float32(0.094993494), np.float32(0.11039283), np.float32(0.103830166), np.float32(0.103839576), np.float32(0.12239265), np.float32(0.13441895), np.float32(0.13285735), np.float32(0.12968847), np.float32(0.12573154), np.float32(0.12378342), np.float32(0.11191068), np.float32(0.11066004), np.float32(0.100396715), np.float32(0.087503746), np.float32(0.07758607), np.float32(0.07144745), np.float32(0.0644014), np.float32(0.04871934), np.float32(0.042071775), np.float32(0.042957906), np.float32(0.041873753), np.float32(0.03756553), np.float32(0.03924956), np.float32(0.04540304), np.float32(0.0442358), np.float32(0.044681184), np.float32(0.0493814), np.float32(0.04731985), np.float32(0.042243093), np.float32(0.037193272), np.float32(0.03720954), np.float32(0.037461024), np.float32(0.041506346), np.float32(0.03920916), np.float32(0.040174313), np.float32(0.040684), np.float32(0.034713145), np.float32(0.034404695), np.float32(0.036816716), np.float32(0.031951383), np.float32(0.02984679), np.float32(0.035106417), np.float32(0.03693182), np.float32(0.035328627), np.float32(0.035534598), np.float32(0.04226708), np.float32(0.037332773), np.float32(0.031881485), np.float32(0.03515204), np.float32(0.03646091), np.float32(0.035074707), np.float32(0.040145803), np.float32(0.046184506), np.float32(0.048084177), np.float32(0.053884845), np.float32(0.057360776), np.float32(0.059243068), np.float32(0.058641437), np.float32(0.06444496), np.float32(0.066995084), np.float32(0.07472816), np.float32(0.07644344), np.float32(0.07379667), np.float32(0.077619076), np.float32(0.073293164), np.float32(0.067556135), np.float32(0.06881431), np.float32(0.07285629), np.float32(0.071112275), np.float32(0.074218184), np.float32(0.0835635), np.float32(0.10026735), np.float32(0.10609584), np.float32(0.105044104), np.float32(0.10016478), np.float32(0.0768597), np.float32(0.06393896), np.float32(0.055876985), np.float32(0.044246335), np.float32(0.03644494), np.float32(0.03299239), np.float32(0.029508814), np.float32(0.025107559), np.float32(0.022784628), np.float32(0.021438405), np.float32(0.020650752), np.float32(0.020161431), np.float32(0.019786468), np.float32(0.019860705), np.float32(0.019528234), np.float32(0.022537872), np.float32(0.022960206), np.float32(0.02182934), np.float32(0.023776276), np.float32(0.026535735), np.float32(0.023599267), np.float32(0.02284155), np.float32(0.020059533), np.float32(0.021800611), np.float32(0.022836827), np.float32(0.023782542), np.float32(0.025445819), np.float32(0.028438801), np.float32(0.030556804), np.float32(0.03238434), np.float32(0.037072167), np.float32(0.044500954), np.float32(0.051678043), np.float32(0.0660627), np.float32(0.08171696), np.float32(0.115086995), np.float32(0.1567467), np.float32(0.20044936), np.float32(0.25536934), np.float32(0.29715693), np.float32(0.37881148), np.float32(0.34097415), np.float32(0.27830085), np.float32(0.29178694), np.float32(0.2925721), np.float32(0.30352867), np.float32(0.30759928), np.float32(0.3115729), np.float32(0.29885614), np.float32(0.24237406), np.float32(0.23984079), np.float32(0.2579222), np.float32(0.20693137), np.float32(0.17900471), np.float32(0.14883457), np.float32(0.13513932), np.float32(0.11375102), np.float32(0.10438639), np.float32(0.096477166), np.float32(0.08395648), np.float32(0.07706747), np.float32(0.07695254), np.float32(0.07353974), np.float32(0.0677506), np.float32(0.06883968), np.float32(0.07785174), np.float32(0.083157524), np.float32(0.07405255), np.float32(0.0741175), np.float32(0.07303348), np.float32(0.08355475), np.float32(0.08234645), np.float32(0.06766614), np.float32(0.07224385), np.float32(0.06615933), np.float32(0.05611867), np.float32(0.054936647), np.float32(0.056322657), np.float32(0.055950362), np.float32(0.053352453), np.float32(0.055850103), np.float32(0.05900577), np.float32(0.06226901), np.float32(0.061280504), np.float32(0.06462864), np.float32(0.0588984), np.float32(0.059211634), np.float32(0.05520307), np.float32(0.054799866), np.float32(0.054982305), np.float32(0.054337673), np.float32(0.05686683), np.float32(0.056492694), np.float32(0.06592259), np.float32(0.06613846), np.float32(0.06908761), np.float32(0.07605137), np.float32(0.08753552), np.float32(0.096219935), np.float32(0.10640841), np.float32(0.11801111), np.float32(0.11445637), np.float32(0.11630481), np.float32(0.13604875), np.float32(0.14132279), np.float32(0.1554824), np.float32(0.17024904), np.float32(0.19412033), np.float32(0.22276509), np.float32(0.26007423), np.float32(0.28436655), np.float32(0.3089437), np.float32(0.33248448), np.float32(0.37803453), np.float32(0.37345707), np.float32(0.37464538), np.float32(0.3821005), np.float32(0.34433976), np.float32(0.352752), np.float32(0.3473598), np.float32(0.31231347), np.float32(0.28251728), np.float32(0.30674106), np.float32(0.31757784), np.float32(0.31798247), np.float32(0.33078906), np.float32(0.33594844), np.float32(0.33803168), np.float32(0.34069818), np.float32(0.3400214), np.float32(0.34035072), np.float32(0.32762462), np.float32(0.25653368), np.float32(0.24848911), np.float32(0.26703617), np.float32(0.2284818), np.float32(0.20781288), np.float32(0.206968), np.float32(0.2251497), np.float32(0.2122884), np.float32(0.20367405), np.float32(0.21183743), np.float32(0.22083662), np.float32(0.21258031), np.float32(0.20360096), np.float32(0.20977448), np.float32(0.19642533), np.float32(0.19397841), np.float32(0.1931818), np.float32(0.20361644), np.float32(0.19551907), np.float32(0.17454132), np.float32(0.18004535), np.float32(0.17736912), np.float32(0.17115527), np.float32(0.16536337), np.float32(0.1736626), np.float32(0.16324472), np.float32(0.13239154), np.float32(0.12717359), np.float32(0.12792766), np.float32(0.12140878), np.float32(0.10811221), np.float32(0.11137077), np.float32(0.12122859), np.float32(0.12744144), np.float32(0.1686518), np.float32(0.16856156), np.float32(0.20133288), np.float32(0.19861059), np.float32(0.18951435), np.float32(0.19710986), np.float32(0.20411228), np.float32(0.18984254), np.float32(0.18455221), np.float32(0.19624943), np.float32(0.17422476), np.float32(0.1661502), np.float32(0.14785677), np.float32(0.14080563), np.float32(0.14099495), np.float32(0.1371478), np.float32(0.13596447), np.float32(0.1311246), np.float32(0.1261624), np.float32(0.112262115), np.float32(0.11644308), np.float32(0.105686374), np.float32(0.1005148), np.float32(0.097973794), np.float32(0.08999852), np.float32(0.08046046), np.float32(0.082916245), np.float32(0.081827134), np.float32(0.0745102), np.float32(0.07362233), np.float32(0.07124804), np.float32(0.06761751), np.float32(0.07490722), np.float32(0.07347948), np.float32(0.0704672), np.float32(0.07754555), np.float32(0.08581744), np.float32(0.08409486), np.float32(0.08551337), np.float32(0.088522725), np.float32(0.08080346), np.float32(0.08329134), np.float32(0.082993604), np.float32(0.08596345), np.float32(0.08093928), np.float32(0.08444225), np.float32(0.086598285), np.float32(0.086572096), np.float32(0.08320727), np.float32(0.096107334), np.float32(0.086463556), np.float32(0.093394674), np.float32(0.08752305), np.float32(0.09037452), np.float32(0.08886634), np.float32(0.087868266), np.float32(0.087880775), np.float32(0.09429783), np.float32(0.09637966), np.float32(0.09074013), np.float32(0.09904734), np.float32(0.10328947), np.float32(0.09744981), np.float32(0.09239356), np.float32(0.10107355), np.float32(0.09576535), np.float32(0.09668158), np.float32(0.095058516), np.float32(0.09997854), np.float32(0.0978187), np.float32(0.10474309), np.float32(0.109860726), np.float32(0.1168064), np.float32(0.12155438), np.float32(0.121582486), np.float32(0.115654476), np.float32(0.11823653), np.float32(0.118931785), np.float32(0.10434262), np.float32(0.093706876), np.float32(0.09438469), np.float32(0.09478203), np.float32(0.089576304), np.float32(0.093864515), np.float32(0.097719856), np.float32(0.08876931), np.float32(0.080138735), np.float32(0.08285644), np.float32(0.074990384), np.float32(0.077926815), np.float32(0.073561296), np.float32(0.07865072), np.float32(0.07313453), np.float32(0.06537249), np.float32(0.064841434), np.float32(0.06295738), np.float32(0.055749048), np.float32(0.04841775), np.float32(0.053277366), np.float32(0.061510745), np.float32(0.06896326), np.float32(0.08396096), np.float32(0.09162161), np.float32(0.10738997), np.float32(0.11548321), np.float32(0.12561327), np.float32(0.13187557), np.float32(0.1378473), np.float32(0.13539611), np.float32(0.14390859), np.float32(0.13062532), np.float32(0.12145833), np.float32(0.11629), np.float32(0.1141323), np.float32(0.112297945), np.float32(0.11511763), np.float32(0.12191803), np.float32(0.12134065), np.float32(0.12084108), np.float32(0.12130964), np.float32(0.11490597), np.float32(0.1168535), np.float32(0.10902036), np.float32(0.08790599), np.float32(0.07672209), np.float32(0.0761172), np.float32(0.076441206), np.float32(0.071089946), np.float32(0.06980714), np.float32(0.067504615), np.float32(0.059648447), np.float32(0.061647087), np.float32(0.0575781), np.float32(0.06118379), np.float32(0.066814214), np.float32(0.0652518), np.float32(0.0664087), np.float32(0.0693182), np.float32(0.073242426), np.float32(0.07191392), np.float32(0.06927982), np.float32(0.07855068), np.float32(0.08461098), np.float32(0.083753705), np.float32(0.08670365), np.float32(0.09434757), np.float32(0.10030096), np.float32(0.1232685), np.float32(0.14233123), np.float32(0.13637218), np.float32(0.13505195), np.float32(0.15869786), np.float32(0.18268433), np.float32(0.18753071), np.float32(0.18913694), np.float32(0.20158166), np.float32(0.20185824), np.float32(0.19963405), np.float32(0.2087296), np.float32(0.25644192), np.float32(0.2585125), np.float32(0.24968907), np.float32(0.26144445), np.float32(0.28815117), np.float32(0.30605683), np.float32(0.26857764), np.float32(0.282971), np.float32(0.34244892), np.float32(0.2990966), np.float32(0.32162353), np.float32(0.34112474), np.float32(0.3027186), np.float32(0.30690423), np.float32(0.31759727), np.float32(0.2628327), np.float32(0.33895737), np.float32(0.3082248), np.float32(0.3005273), np.float32(0.29865634), np.float32(0.26525772), np.float32(0.24048592), np.float32(0.2692069), np.float32(0.29700688), np.float32(0.2441938), np.float32(0.21274063), np.float32(0.22155787), np.float32(0.2236601), np.float32(0.21966396), np.float32(0.2148811), np.float32(0.23099929), np.float32(0.23309582), np.float32(0.25032577), np.float32(0.27564964), np.float32(0.25235868), np.float32(0.27821916), np.float32(0.27058372), np.float32(0.2773795), np.float32(0.31952757), np.float32(0.3729762), np.float32(0.36764768), np.float32(0.41537008), np.float32(0.43523112), np.float32(0.43280163), np.float32(0.45590132), np.float32(0.4689259), np.float32(0.48861712), np.float32(0.5392087), np.float32(0.58836514), np.float32(0.66433823), np.float32(0.59591424), np.float32(0.66878384), np.float32(0.6665479), np.float32(0.54557264), np.float32(0.5697859), np.float32(0.67930734), np.float32(0.6167046), np.float32(0.5919162), np.float32(0.5305732), np.float32(0.5439514), np.float32(0.60308087), np.float32(0.5638353), np.float32(0.51454395), np.float32(0.41499305), np.float32(0.33446535), np.float32(0.3487335), np.float32(0.32731575), np.float32(0.3176815), np.float32(0.26567912), np.float32(0.22278938), np.float32(0.22113888), np.float32(0.17302537), np.float32(0.14387535), np.float32(0.1574193), np.float32(0.14087267), np.float32(0.14488693), np.float32(0.16483583), np.float32(0.20546), np.float32(0.21580593), np.float32(0.22616473), np.float32(0.23016499), np.float32(0.22801748), np.float32(0.23210025), np.float32(0.2602845), np.float32(0.31924066), np.float32(0.32064936), np.float32(0.3123955), np.float32(0.33544096), np.float32(0.3297589), np.float32(0.2806644), np.float32(0.21161287), np.float32(0.2093654), np.float32(0.20508632), np.float32(0.17172484), np.float32(0.15467821), np.float32(0.14981024), np.float32(0.17444578), np.float32(0.14927584), np.float32(0.1264795), np.float32(0.11711357), np.float32(0.114744544), np.float32(0.10473004), np.float32(0.097340524), np.float32(0.11298222), np.float32(0.15919386), np.float32(0.15773694), np.float32(0.12736022), np.float32(0.1862441), np.float32(0.1698087), np.float32(0.1898721), np.float32(0.20986743), np.float32(0.24557833), np.float32(0.3037761), np.float32(0.28323433), np.float32(0.33418775), np.float32(0.32182333), np.float32(0.27744305), np.float32(0.26213723), np.float32(0.26718676), np.float32(0.24603014), np.float32(0.20961136), np.float32(0.18721351), np.float32(0.3646505), np.float32(0.43677664), np.float32(0.49794734), np.float32(0.54402256), np.float32(0.57994705), np.float32(0.58473486), np.float32(0.62549853), np.float32(0.68359566), np.float32(0.71792066), np.float32(0.7298929), np.float32(0.7054321), np.float32(0.7271846), np.float32(0.73994356), np.float32(0.76334035), np.float32(0.757646), np.float32(0.81950164), np.float32(0.8280559), np.float32(0.8008671), np.float32(0.7198556), np.float32(0.80432117), np.float32(0.74377024), np.float32(0.7216517), np.float32(0.6848359), np.float32(0.7894162), np.float32(0.79048663), np.float32(0.7337723)], 'MCVYAGNAAARIINTIIFNKTAAAAAGKHTASGTRLVLSPCLWSTCSSEMTDQGNNNQNISGNPFAALFSSIADAKQFASGQKLQQQADPPSEDSGESQSESDNSVSDSIEDNDDSVAEISRSFRSRQELCEQLNVNHMIQRIFLITLDNSDPSLRSGNGIPPRCVYLEETAADLDGQDWLDMDTIEQAIFSRLLLLEPGNHLIYMTSCTASNLSADRDAGEKRAVPYLYACYQRAKEEVTKVPEKLLSTAVRCKNLTVSNARTVLLTPEIYISQNVYEQLLDLLLEAVNGAQMEEVVEFLEEVIVGLLADQEVRSFGEVMVPVFDIFQGRIKDLDLCQLLLYSYLDILLYFSRQKDISKVLVEHIQPKDPSNGLQYQKTLLGTVLNISCLLKTPGVVESHGFFLNPSRSSPQEMKIQESNIHQFMSQYHDKLYQILKNLLQQSTETRHLLLSWLGNCLQANMGRAKIWANQMPEMFFQMYASDAFFLNLGAALLKLCQPFCRPRSPKLLTFNPTYCALRELSEEERRNRNVHARGLDKETCLIPVPPQQTVEFAQSYSLLTENLILTQLTLHLGFHRLHDQMVKMNQSLHRLQGTWREAQLSGGPVAEQLREQFERLMTVYLSTKAAATQPAMLQNCLNLQASCAALLVQLSLGNQGPEHVPLSFPLPPIHNSLLCYVPEFFAENMGDFFIFLRRFADEVLETSSESLEQVLNFITVYMGNVERMKNPHLRAKLAEVLEAVMPHMESVSPGAPQPIMFQRQRVFCSYCHAPHLAEALITVFVDIEFTGDPHQFEQKFNYRRPMYPILKYMWGEESYRESIKCLAVYASENLEAMNPPLFLRFLNLLMNDAIFLLDEAIQYLSKIKLLQLERDRGEWEGLAPDARREKESSLQMFGQLARFHNIMSNETIGTLAFLTSEIRGIFVHPFLAERIISMLNYFLQHLVGPKMGALKVKDFSEFDFKPQQLVSDICTIYLNLGDEENFCATVPKDGRSYSPTLFCQTVRVLKKINKPGDMIVAFSLLADKIKSLADRHQQEEETYSDAPDEFLDPIMSTLMLDPVLLPSSNVTVDRSTIARHLLSDQTDPFNRSPLTMDQIRPNEELKQQIMQWLAEHKQRAMQMGPSG': [np.float32(0.9314656), np.float32(0.9483706), np.float32(0.9472673), np.float32(0.9367963), np.float32(0.9215411), np.float32(0.9118315), np.float32(0.84486073), np.float32(0.78598946), np.float32(0.7617063), np.float32(0.80849844), np.float32(0.84144515), np.float32(0.82224005), np.float32(0.76088816), np.float32(0.794247), np.float32(0.8542676), np.float32(0.8579482), np.float32(0.8533705), np.float32(0.9164428), np.float32(0.94598925), np.float32(0.9512372), np.float32(0.9436153), np.float32(0.9356651), np.float32(0.9439604), np.float32(0.9575496), np.float32(0.9631186), np.float32(0.96675116), np.float32(0.9695151), np.float32(0.97088134), np.float32(0.9702416), np.float32(0.9687592), np.float32(0.96458244), np.float32(0.96559995), np.float32(0.96557117), np.float32(0.9676396), np.float32(0.96975607), np.float32(0.97134733), np.float32(0.9689407), np.float32(0.9644894), np.float32(0.9634035), np.float32(0.9589177), np.float32(0.95608985), np.float32(0.94919705), np.float32(0.9442827), np.float32(0.9341659), np.float32(0.918393), np.float32(0.9110544), np.float32(0.89543414), np.float32(0.8882726), np.float32(0.8859195), np.float32(0.88268626), np.float32(0.88053435), np.float32(0.87210464), np.float32(0.8652344), np.float32(0.8614446), np.float32(0.8531667), np.float32(0.8785579), np.float32(0.87513554), np.float32(0.8700936), np.float32(0.8766887), np.float32(0.87163335), np.float32(0.8490214), np.float32(0.8141723), np.float32(0.82283705), np.float32(0.8323902), np.float32(0.8401238), np.float32(0.84124386), np.float32(0.8412695), np.float32(0.83056134), np.float32(0.8255868), np.float32(0.77428967), np.float32(0.7744531), np.float32(0.734053), np.float32(0.7307374), np.float32(0.7000212), np.float32(0.69077647), np.float32(0.7178093), np.float32(0.7708032), np.float32(0.8190125), np.float32(0.8279641), np.float32(0.82956636), np.float32(0.8474985), np.float32(0.87108773), np.float32(0.90417343), np.float32(0.91655695), np.float32(0.93772286), np.float32(0.9489008), np.float32(0.9551816), np.float32(0.9669613), np.float32(0.96854734), np.float32(0.96958536), np.float32(0.97103184), np.float32(0.9756305), np.float32(0.9767463), np.float32(0.97903), np.float32(0.98090804), np.float32(0.9808894), np.float32(0.9804421), np.float32(0.97950935), np.float32(0.9790375), np.float32(0.97914004), np.float32(0.9790755), np.float32(0.97853935), np.float32(0.9768399), np.float32(0.97414196), np.float32(0.9694977), np.float32(0.96066695), np.float32(0.9514439), np.float32(0.94433135), np.float32(0.9306468), np.float32(0.9151362), np.float32(0.91231155), np.float32(0.89722186), np.float32(0.87486964), np.float32(0.8622033), np.float32(0.8445268), np.float32(0.81234896), np.float32(0.7741029), np.float32(0.7458649), np.float32(0.7241423), np.float32(0.66620284), np.float32(0.63746804), np.float32(0.60218257), np.float32(0.5335192), np.float32(0.4626957), np.float32(0.41203147), np.float32(0.36556306), np.float32(0.307064), np.float32(0.2822636), np.float32(0.2377596), np.float32(0.18476729), np.float32(0.15493537), np.float32(0.1361067), np.float32(0.12282354), np.float32(0.11354949), np.float32(0.09414004), np.float32(0.096539244), np.float32(0.09367195), np.float32(0.08711114), np.float32(0.09167196), np.float32(0.09304435), np.float32(0.09179796), np.float32(0.087270856), np.float32(0.0933696), np.float32(0.118734464), np.float32(0.13106902), np.float32(0.13994162), np.float32(0.15696521), np.float32(0.17142026), np.float32(0.21418568), np.float32(0.20575972), np.float32(0.19739127), np.float32(0.2056345), np.float32(0.19886504), np.float32(0.18472981), np.float32(0.18461192), np.float32(0.18803573), np.float32(0.19421442), np.float32(0.20750485), np.float32(0.24382877), np.float32(0.2516328), np.float32(0.26176533), np.float32(0.26405302), np.float32(0.26130322), np.float32(0.247885), np.float32(0.25218248), np.float32(0.2599758), np.float32(0.27324104), np.float32(0.26058668), np.float32(0.22019635), np.float32(0.20336418), np.float32(0.17642094), np.float32(0.15862606), np.float32(0.15219079), np.float32(0.14808673), np.float32(0.13342977), np.float32(0.12678015), np.float32(0.12884374), np.float32(0.13189916), np.float32(0.12498224), np.float32(0.12507305), np.float32(0.12172806), np.float32(0.112027496), np.float32(0.09573424), np.float32(0.08794924), np.float32(0.08245903), np.float32(0.07407922), np.float32(0.063826434), np.float32(0.06455064), np.float32(0.059175786), np.float32(0.05228631), np.float32(0.045140523), np.float32(0.03952159), np.float32(0.03634709), np.float32(0.031791117), np.float32(0.02670973), np.float32(0.026915263), np.float32(0.023595378), np.float32(0.021102175), np.float32(0.02130049), np.float32(0.021049177), np.float32(0.02131839), np.float32(0.023821326), np.float32(0.025475327), np.float32(0.028766055), np.float32(0.03321621), np.float32(0.03915431), np.float32(0.048843477), np.float32(0.06820564), np.float32(0.07198054), np.float32(0.085485026), np.float32(0.09626205), np.float32(0.09689807), np.float32(0.092792235), np.float32(0.08206118), np.float32(0.07330397), np.float32(0.07589444), np.float32(0.07907092), np.float32(0.07659019), np.float32(0.085093625), np.float32(0.08681352), np.float32(0.088278756), np.float32(0.08583334), np.float32(0.0909145), np.float32(0.10347097), np.float32(0.08824019), np.float32(0.087247424), np.float32(0.09265488), np.float32(0.09386641), np.float32(0.082576394), np.float32(0.07739767), np.float32(0.08355933), np.float32(0.06849843), np.float32(0.0628148), np.float32(0.06873815), np.float32(0.07077859), np.float32(0.059887987), np.float32(0.05737549), np.float32(0.06190446), np.float32(0.06658915), np.float32(0.0604192), np.float32(0.062256485), np.float32(0.07707893), np.float32(0.08009321), np.float32(0.08926564), np.float32(0.110062145), np.float32(0.111766994), np.float32(0.113114506), np.float32(0.10957949), np.float32(0.11971393), np.float32(0.118736655), np.float32(0.10017411), np.float32(0.099040665), np.float32(0.10298002), np.float32(0.097529605), np.float32(0.08666649), np.float32(0.095300674), np.float32(0.09088681), np.float32(0.07999486), np.float32(0.074565634), np.float32(0.072805054), np.float32(0.07632688), np.float32(0.07193635), np.float32(0.067248635), np.float32(0.07018574), np.float32(0.07772649), np.float32(0.06585695), np.float32(0.059555348), np.float32(0.059305243), np.float32(0.055130903), np.float32(0.048113488), np.float32(0.041526224), np.float32(0.04095131), np.float32(0.03752912), np.float32(0.03174378), np.float32(0.031120574), np.float32(0.032277867), np.float32(0.032006282), np.float32(0.031059422), np.float32(0.034805197), np.float32(0.03961354), np.float32(0.043302186), np.float32(0.047326032), np.float32(0.043818798), np.float32(0.052341107), np.float32(0.05777165), np.float32(0.052532293), np.float32(0.052200027), np.float32(0.054476608), np.float32(0.04596215), np.float32(0.044237766), np.float32(0.049260363), np.float32(0.049151998), np.float32(0.04446275), np.float32(0.046454545), np.float32(0.057386488), np.float32(0.053606898), np.float32(0.054161284), np.float32(0.055776116), np.float32(0.062420752), np.float32(0.06223452), np.float32(0.074781016), np.float32(0.083884194), np.float32(0.07405765), np.float32(0.07620678), np.float32(0.074704766), np.float32(0.068686254), np.float32(0.07074166), np.float32(0.06670593), np.float32(0.0595982), np.float32(0.06582426), np.float32(0.067589335), np.float32(0.059401907), np.float32(0.05999887), np.float32(0.060010254), np.float32(0.06478619), np.float32(0.054625362), np.float32(0.056136653), np.float32(0.06898519), np.float32(0.070585474), np.float32(0.07604718), np.float32(0.07843552), np.float32(0.090147026), np.float32(0.09473426), np.float32(0.08439484), np.float32(0.0775402), np.float32(0.065651506), np.float32(0.058958177), np.float32(0.05462455), np.float32(0.04957561), np.float32(0.045026068), np.float32(0.043665886), np.float32(0.03762551), np.float32(0.037098646), np.float32(0.034785293), np.float32(0.03265744), np.float32(0.030648058), np.float32(0.02789996), np.float32(0.026080197), np.float32(0.023457292), np.float32(0.025244862), np.float32(0.024168523), np.float32(0.022485832), np.float32(0.023575194), np.float32(0.023332926), np.float32(0.028214732), np.float32(0.027620275), np.float32(0.02400739), np.float32(0.024197543), np.float32(0.0252733), np.float32(0.02536758), np.float32(0.024237815), np.float32(0.023197714), np.float32(0.02509454), np.float32(0.026631022), np.float32(0.028890314), np.float32(0.03653083), np.float32(0.044287257), np.float32(0.057795938), np.float32(0.07285066), np.float32(0.08624598), np.float32(0.11085406), np.float32(0.13305359), np.float32(0.14133441), np.float32(0.14496382), np.float32(0.17034203), np.float32(0.1698048), np.float32(0.16678743), np.float32(0.1716112), np.float32(0.15592332), np.float32(0.13420682), np.float32(0.140031), np.float32(0.14045992), np.float32(0.1283309), np.float32(0.11900871), np.float32(0.12153702), np.float32(0.12705031), np.float32(0.101023234), np.float32(0.088440366), np.float32(0.0862017), np.float32(0.073740244), np.float32(0.06080475), np.float32(0.056659117), np.float32(0.0533141), np.float32(0.05031057), np.float32(0.04634532), np.float32(0.041123442), np.float32(0.043258857), np.float32(0.04365204), np.float32(0.041202318), np.float32(0.045287695), np.float32(0.0463383), np.float32(0.04714177), np.float32(0.046041977), np.float32(0.04363143), np.float32(0.05018444), np.float32(0.05798766), np.float32(0.07133541), np.float32(0.09686283), np.float32(0.12768519), np.float32(0.14359723), np.float32(0.19138531), np.float32(0.26817814), np.float32(0.27404723), np.float32(0.284134), np.float32(0.28092578), np.float32(0.24831097), np.float32(0.25245845), np.float32(0.2505766), np.float32(0.2272632), np.float32(0.23629285), np.float32(0.23322396), np.float32(0.23866834), np.float32(0.24588752), np.float32(0.24384417), np.float32(0.22546), np.float32(0.22923355), np.float32(0.24023998), np.float32(0.2269867), np.float32(0.20153017), np.float32(0.19667427), np.float32(0.17124565), np.float32(0.12293531), np.float32(0.10382028), np.float32(0.11212163), np.float32(0.097577), np.float32(0.077252775), np.float32(0.07416056), np.float32(0.08089251), np.float32(0.065992594), np.float32(0.06417441), np.float32(0.069462135), np.float32(0.070754826), np.float32(0.067419656), np.float32(0.066889755), np.float32(0.075007305), np.float32(0.07325397), np.float32(0.06845063), np.float32(0.07231279), np.float32(0.0810002), np.float32(0.06506903), np.float32(0.05465022), np.float32(0.06328937), np.float32(0.06703841), np.float32(0.053176142), np.float32(0.048552748), np.float32(0.05741684), np.float32(0.053304985), np.float32(0.042992342), np.float32(0.053120013), np.float32(0.059794694), np.float32(0.05733406), np.float32(0.051796373), np.float32(0.05878807), np.float32(0.06375978), np.float32(0.04814918), np.float32(0.04908532), np.float32(0.049451865), np.float32(0.043790657), np.float32(0.039202727), np.float32(0.046196923), np.float32(0.050969735), np.float32(0.044664856), np.float32(0.045880143), np.float32(0.05822767), np.float32(0.058630347), np.float32(0.04696799), np.float32(0.047742113), np.float32(0.05127643), np.float32(0.049784567), np.float32(0.04363283), np.float32(0.048278205), np.float32(0.05192911), np.float32(0.05153568), np.float32(0.04971035), np.float32(0.04692017), np.float32(0.04521329), np.float32(0.04369965), np.float32(0.042842098), np.float32(0.04047863), np.float32(0.035819776), np.float32(0.033572916), np.float32(0.030204592), np.float32(0.029853316), np.float32(0.024891187), np.float32(0.02373997), np.float32(0.026455069), np.float32(0.023296438), np.float32(0.022141028), np.float32(0.026085125), np.float32(0.027206505), np.float32(0.028051775), np.float32(0.02943935), np.float32(0.03439807), np.float32(0.036880095), np.float32(0.037148986), np.float32(0.038110908), np.float32(0.041014012), np.float32(0.043626238), np.float32(0.047437787), np.float32(0.052572027), np.float32(0.053909782), np.float32(0.05797903), np.float32(0.0679101), np.float32(0.06851532), np.float32(0.07119046), np.float32(0.072914585), np.float32(0.07723211), np.float32(0.074965194), np.float32(0.07635899), np.float32(0.08262141), np.float32(0.09433711), np.float32(0.08755279), np.float32(0.08939137), np.float32(0.09437483), np.float32(0.108437106), np.float32(0.112584524), np.float32(0.11576817), np.float32(0.10980403), np.float32(0.10969278), np.float32(0.116572715), np.float32(0.10945177), np.float32(0.117218725), np.float32(0.12144688), np.float32(0.13281232), np.float32(0.1507378), np.float32(0.14592439), np.float32(0.16438156), np.float32(0.19635196), np.float32(0.21389169), np.float32(0.24141875), np.float32(0.25891733), np.float32(0.28952998), np.float32(0.28857487), np.float32(0.28348473), np.float32(0.2787745), np.float32(0.28553382), np.float32(0.30996847), np.float32(0.35596585), np.float32(0.41509417), np.float32(0.38323897), np.float32(0.33514246), np.float32(0.3181197), np.float32(0.3235841), np.float32(0.32711348), np.float32(0.33970824), np.float32(0.33689433), np.float32(0.31791928), np.float32(0.29246226), np.float32(0.30849835), np.float32(0.28744256), np.float32(0.21541747), np.float32(0.17787027), np.float32(0.16867882), np.float32(0.1279574), np.float32(0.11019703), np.float32(0.09700626), np.float32(0.08633875), np.float32(0.06821148), np.float32(0.061002173), np.float32(0.055783056), np.float32(0.052872863), np.float32(0.042115614), np.float32(0.04078433), np.float32(0.044001725), np.float32(0.040113818), np.float32(0.03980995), np.float32(0.048799112), np.float32(0.044995897), np.float32(0.044961046), np.float32(0.056378502), np.float32(0.06458528), np.float32(0.06342801), np.float32(0.058837444), np.float32(0.070577316), np.float32(0.07801102), np.float32(0.07462756), np.float32(0.07459184), np.float32(0.074876994), np.float32(0.07421007), np.float32(0.08467712), np.float32(0.10575878), np.float32(0.11541786), np.float32(0.105152376), np.float32(0.10106895), np.float32(0.10419891), np.float32(0.09315156), np.float32(0.101937346), np.float32(0.122953355), np.float32(0.12382133), np.float32(0.12945011), np.float32(0.12475052), np.float32(0.15106045), np.float32(0.15293977), np.float32(0.15339126), np.float32(0.16521022), np.float32(0.16162588), np.float32(0.1542187), np.float32(0.15424421), np.float32(0.1619617), np.float32(0.14168216), np.float32(0.1357532), np.float32(0.14633898), np.float32(0.13912186), np.float32(0.118664026), np.float32(0.10992579), np.float32(0.11120243), np.float32(0.10049581), np.float32(0.08661486), np.float32(0.09013829), np.float32(0.09080947), np.float32(0.08251976), np.float32(0.070498765), np.float32(0.07594492), np.float32(0.07209254), np.float32(0.0706576), np.float32(0.06924247), np.float32(0.06814059), np.float32(0.071378686), np.float32(0.066040955), np.float32(0.068225615), np.float32(0.07378752), np.float32(0.07226379), np.float32(0.06639584), np.float32(0.07299911), np.float32(0.077185005), np.float32(0.06755468), np.float32(0.05812285), np.float32(0.061503477), np.float32(0.06432882), np.float32(0.055740748), np.float32(0.06305189), np.float32(0.0676261), np.float32(0.060085606), np.float32(0.05449108), np.float32(0.053771406), np.float32(0.052968305), np.float32(0.04686784), np.float32(0.041809294), np.float32(0.036254585), np.float32(0.03552842), np.float32(0.030900111), np.float32(0.029267017), np.float32(0.029082341), np.float32(0.028084222), np.float32(0.02962444), np.float32(0.033943076), np.float32(0.0379388), np.float32(0.04509354), np.float32(0.05144281), np.float32(0.056083683), np.float32(0.066206895), np.float32(0.07461087), np.float32(0.07097263), np.float32(0.078724444), np.float32(0.08184979), np.float32(0.09416623), np.float32(0.0916779), np.float32(0.103429995), np.float32(0.12753585), np.float32(0.1234946), np.float32(0.1261553), np.float32(0.13517788), np.float32(0.13760771), np.float32(0.12733383), np.float32(0.12932464), np.float32(0.14005087), np.float32(0.13951465), np.float32(0.1274382), np.float32(0.10493978), np.float32(0.102980554), np.float32(0.08649848), np.float32(0.065889336), np.float32(0.05836182), np.float32(0.063670695), np.float32(0.06499734), np.float32(0.057317533), np.float32(0.053753134), np.float32(0.04724618), np.float32(0.04098657), np.float32(0.034764517), np.float32(0.033384826), np.float32(0.029801594), np.float32(0.024168545), np.float32(0.026163235), np.float32(0.026995325), np.float32(0.024117373), np.float32(0.022162221), np.float32(0.024251387), np.float32(0.02606618), np.float32(0.025775233), np.float32(0.02561066), np.float32(0.031419348), np.float32(0.034014054), np.float32(0.03344777), np.float32(0.03806831), np.float32(0.046035096), np.float32(0.045056373), np.float32(0.03346069), np.float32(0.037270915), np.float32(0.040925194), np.float32(0.0350975), np.float32(0.03266095), np.float32(0.03780046), np.float32(0.03951054), np.float32(0.033756442), np.float32(0.0367807), np.float32(0.042552914), np.float32(0.039813403), np.float32(0.03697455), np.float32(0.0436941), np.float32(0.05070396), np.float32(0.046456214), np.float32(0.047804404), np.float32(0.054231722), np.float32(0.05748221), np.float32(0.05972584), np.float32(0.05639183), np.float32(0.061825424), np.float32(0.06414311), np.float32(0.051355194), np.float32(0.052531973), np.float32(0.059839804), np.float32(0.057114407), np.float32(0.04994826), np.float32(0.05508157), np.float32(0.07032646), np.float32(0.061777532), np.float32(0.059428383), np.float32(0.07533084), np.float32(0.08059524), np.float32(0.07592968), np.float32(0.07597551), np.float32(0.08636582), np.float32(0.09130599), np.float32(0.08567584), np.float32(0.098555155), np.float32(0.10234165), np.float32(0.0958277), np.float32(0.10313746), np.float32(0.105842814), np.float32(0.11917534), np.float32(0.114071175), np.float32(0.10941411), np.float32(0.1345028), np.float32(0.14564371), np.float32(0.1303446), np.float32(0.12627214), np.float32(0.13870566), np.float32(0.14472024), np.float32(0.13158259), np.float32(0.13700695), np.float32(0.1450749), np.float32(0.1257685), np.float32(0.10900271), np.float32(0.105065495), np.float32(0.10423017), np.float32(0.10129849), np.float32(0.08839459), np.float32(0.09052792), np.float32(0.06941159), np.float32(0.06501312), np.float32(0.067200884), np.float32(0.054484297), np.float32(0.043610122), np.float32(0.039850533), np.float32(0.035273433), np.float32(0.029238304), np.float32(0.025110045), np.float32(0.024582775), np.float32(0.022028489), np.float32(0.021304877), np.float32(0.020521212), np.float32(0.019322213), np.float32(0.018054152), np.float32(0.018189296), np.float32(0.019130018), np.float32(0.022941014), np.float32(0.025944425), np.float32(0.031557694), np.float32(0.03565276), np.float32(0.041028995), np.float32(0.04502032), np.float32(0.04252133), np.float32(0.04861485), np.float32(0.053244237), np.float32(0.054788552), np.float32(0.056799956), np.float32(0.06372828), np.float32(0.07117525), np.float32(0.090892024), np.float32(0.100752875), np.float32(0.10602467), np.float32(0.11076526), np.float32(0.122551054), np.float32(0.12999792), np.float32(0.14184889), np.float32(0.14370416), np.float32(0.14884321), np.float32(0.14643252), np.float32(0.14052446), np.float32(0.12335367), np.float32(0.11094164), np.float32(0.10534319), np.float32(0.10345855), np.float32(0.08930596), np.float32(0.07834696), np.float32(0.08575122), np.float32(0.084301054), np.float32(0.069511116), np.float32(0.057386838), np.float32(0.060428046), np.float32(0.052378725), np.float32(0.046581265), np.float32(0.043947462), np.float32(0.042191066), np.float32(0.038739856), np.float32(0.03885944), np.float32(0.04237169), np.float32(0.046969526), np.float32(0.04972523), np.float32(0.052830055), np.float32(0.056602016), np.float32(0.060851444), np.float32(0.06593123), np.float32(0.072940566), np.float32(0.07320468), np.float32(0.07412802), np.float32(0.066435315), np.float32(0.059632502), np.float32(0.060787044), np.float32(0.057512313), np.float32(0.048242964), np.float32(0.04623376), np.float32(0.048703928), np.float32(0.04301392), np.float32(0.04074178), np.float32(0.041762657), np.float32(0.047031894), np.float32(0.04634267), np.float32(0.045441788), np.float32(0.045416355), np.float32(0.04514079), np.float32(0.03725806), np.float32(0.033090387), np.float32(0.03443524), np.float32(0.03097772), np.float32(0.027095323), np.float32(0.025853809), np.float32(0.027040936), np.float32(0.024072478), np.float32(0.020403305), np.float32(0.023020845), np.float32(0.02617898), np.float32(0.025584524), np.float32(0.023671204), np.float32(0.026824955), np.float32(0.028868288), np.float32(0.030260295), np.float32(0.032444097), np.float32(0.03849676), np.float32(0.04410868), np.float32(0.045688216), np.float32(0.04700084), np.float32(0.056741517), np.float32(0.06774534), np.float32(0.06662558), np.float32(0.08250594), np.float32(0.103896506), np.float32(0.10160726), np.float32(0.10018294), np.float32(0.114579685), np.float32(0.12877445), np.float32(0.12294359), np.float32(0.13483904), np.float32(0.17861544), np.float32(0.19792062), np.float32(0.19528958), np.float32(0.20155725), np.float32(0.19881792), np.float32(0.17689437), np.float32(0.16092882), np.float32(0.17799826), np.float32(0.17197308), np.float32(0.1580936), np.float32(0.1695718), np.float32(0.16518049), np.float32(0.16071177), np.float32(0.1560446), np.float32(0.15531404), np.float32(0.1474427), np.float32(0.1209733), np.float32(0.11177378), np.float32(0.10340913), np.float32(0.100054555), np.float32(0.09348458), np.float32(0.08924798), np.float32(0.08587829), np.float32(0.081540756), np.float32(0.07333225), np.float32(0.068986654), np.float32(0.06473892), np.float32(0.060856685), np.float32(0.055743486), np.float32(0.058497384), np.float32(0.05359079), np.float32(0.04770365), np.float32(0.048477173), np.float32(0.05202075), np.float32(0.04852838), np.float32(0.048558462), np.float32(0.053201333), np.float32(0.054093584), np.float32(0.045669697), np.float32(0.049587537), np.float32(0.04894185), np.float32(0.04640196), np.float32(0.05145081), np.float32(0.053785227), np.float32(0.045751266), np.float32(0.04684895), np.float32(0.05067034), np.float32(0.045082007), np.float32(0.04110821), np.float32(0.042886473), np.float32(0.04291788), np.float32(0.045153186), np.float32(0.04261646), np.float32(0.04296012), np.float32(0.042551197), np.float32(0.037504617), np.float32(0.03590799), np.float32(0.037855826), np.float32(0.03859722), np.float32(0.04071757), np.float32(0.03884765), np.float32(0.043152392), np.float32(0.050243866), np.float32(0.055453453), np.float32(0.057432216), np.float32(0.058046192), np.float32(0.057697188), np.float32(0.06554716), np.float32(0.069205746), np.float32(0.07346188), np.float32(0.077592276), np.float32(0.08251695), np.float32(0.09533061), np.float32(0.10192085), np.float32(0.111587025), np.float32(0.124308646), np.float32(0.13060454), np.float32(0.13891491), np.float32(0.14961709), np.float32(0.16514729), np.float32(0.16452833), np.float32(0.15464792), np.float32(0.14782414), np.float32(0.14501737), np.float32(0.13835211), np.float32(0.123548806), np.float32(0.09901077), np.float32(0.10018446), np.float32(0.087620236), np.float32(0.08284111), np.float32(0.080186605), np.float32(0.07988325), np.float32(0.077522084), np.float32(0.070770025), np.float32(0.072265394), np.float32(0.08150703), np.float32(0.087645866), np.float32(0.082823366), np.float32(0.082778715), np.float32(0.08039918), np.float32(0.08494651), np.float32(0.09059644), np.float32(0.07760169), np.float32(0.07505294), np.float32(0.08666135), np.float32(0.11047017), np.float32(0.12466641), np.float32(0.1528882), np.float32(0.16830017), np.float32(0.20313111), np.float32(0.24660614), np.float32(0.26204124), np.float32(0.32246512), np.float32(0.38724056), np.float32(0.3834237), np.float32(0.38844344), np.float32(0.44336304), np.float32(0.43553698), np.float32(0.40863392), np.float32(0.4619524), np.float32(0.38415942), np.float32(0.34509817), np.float32(0.3803143), np.float32(0.4135897), np.float32(0.38504955), np.float32(0.41628835), np.float32(0.09016485), np.float32(0.09773363), np.float32(0.08423907), np.float32(0.07557784), np.float32(0.06367732), np.float32(0.054400865), np.float32(0.049774192), np.float32(0.04694082), np.float32(0.04430833), np.float32(0.04168929), np.float32(0.038282514), np.float32(0.038879924), np.float32(0.039153468), np.float32(0.040551126), np.float32(0.041316584), np.float32(0.040805954), np.float32(0.047790024), np.float32(0.050378103), np.float32(0.04943961), np.float32(0.055968434), np.float32(0.061464764), np.float32(0.06314991), np.float32(0.07331935), np.float32(0.07880137), np.float32(0.08150434), np.float32(0.09036152), np.float32(0.10845117), np.float32(0.12382908), np.float32(0.14208786), np.float32(0.14300212), np.float32(0.15512046), np.float32(0.18969826), np.float32(0.21058741), np.float32(0.22680739), np.float32(0.26857677), np.float32(0.33760566), np.float32(0.39097008), np.float32(0.36053917), np.float32(0.38519418), np.float32(0.43334663), np.float32(0.4006229), np.float32(0.3920663), np.float32(0.42011383), np.float32(0.4573515), np.float32(0.38616762), np.float32(0.3593692), np.float32(0.3434654), np.float32(0.27215338), np.float32(0.27427754), np.float32(0.26329756), np.float32(0.2644243), np.float32(0.23813167), np.float32(0.247635), np.float32(0.22792315), np.float32(0.2657127), np.float32(0.2747037), np.float32(0.29431924), np.float32(0.4015927), np.float32(0.37705952), np.float32(0.35380465), np.float32(0.38968468), np.float32(0.38448155), np.float32(0.36148372), np.float32(0.31711134), np.float32(0.29578048), np.float32(0.2955334), np.float32(0.3262343), np.float32(0.36569458), np.float32(0.4956189), np.float32(0.44976777), np.float32(0.50278026), np.float32(0.47360706), np.float32(0.5088545), np.float32(0.515475), np.float32(0.56120306), np.float32(0.64941865), np.float32(0.697059), np.float32(0.6663515), np.float32(0.7002052), np.float32(0.70860076), np.float32(0.71786666), np.float32(0.73078996), np.float32(0.70889235), np.float32(0.7225502), np.float32(0.69576323), np.float32(0.6840198), np.float32(0.66723216), np.float32(0.70659393), np.float32(0.7049539), np.float32(0.7162252), np.float32(0.7052113), np.float32(0.668433), np.float32(0.6471696), np.float32(0.6560134), np.float32(0.6278437), np.float32(0.59111947), np.float32(0.5730772), np.float32(0.5763769), np.float32(0.48337418), np.float32(0.42680985), np.float32(0.3882049), np.float32(0.34845385), np.float32(0.3375922), np.float32(0.33727473), np.float32(0.34242454), np.float32(0.32252723), np.float32(0.35166237), np.float32(0.36546528), np.float32(0.3693464), np.float32(0.3726089), np.float32(0.3602467), np.float32(0.38475287), np.float32(0.43391237), np.float32(0.4791819), np.float32(0.51451683), np.float32(0.5538977), np.float32(0.586666), np.float32(0.599356), np.float32(0.6528062), np.float32(0.70971906), np.float32(0.7214489), np.float32(0.72382915), np.float32(0.73196995), np.float32(0.72958), np.float32(0.7395424)], 'MGVAWFVLFLGVMTTALEVPLDLPQPPTITQQSPKNYIVDPRENIVIRCEAKGKPQPRPVKNGIRRFSWTRNGTHFDVEKDPKVTMRPGSGTLLIDISGEKAEAYEGVYQCMATNEHGTALSNNMVIRQSRSPLWSKERNEPVLVQEGAPLVLQCRPPAGLPPPVIFWMDNNFQRLRQDERVSQALNGDLYFSNLKVQDTRSDYICYARFPHTQTIQQKQPITVKVLSNSPVGERRPSFVVPTGASSSKMVLRGDVLEMECIAEGLPTPSITWRKEGGDLDSSRTSFKNFHKTLRIVSVTEADAGVYRCTASNRLGSIHHVITVTVRAAPYWVKAPKNLVLSPKETGVITCQATGDPKPDITWLINGILIANAPEDPSRKVEGDSLTFTDVQTGSSAVYQCNASNEYGYLLANSFINVLAEPPRILTAPDKVYQVITNTAAFLDCASFGSPVPKITWFKDGQNSALAGDRYEMHENGTLEIRAVLKLNSGRYTCMAMNALGNRENHVYLEVKGEGQLLMALSQHSSLLILNSQLLSLPEPTRILMQPEYKVVQRNRDVVFECKAKHDPTLVTVMTWLKDNEELPEDERLMVGADSLTINDVTEGDEGTYTCIVNTTLDQDSASARLTVVGTRLSNCSVLCTSLPL': [np.float32(0.93330115), np.float32(0.9457349), np.float32(0.950842), np.float32(0.957196), np.float32(0.9568374), np.float32(0.95680285), np.float32(0.9561389), np.float32(0.95877814), np.float32(0.96007013), np.float32(0.95784396), np.float32(0.9581963), np.float32(0.9592482), np.float32(0.95667756), np.float32(0.94591707), np.float32(0.93745995), np.float32(0.92695), np.float32(0.91437244), np.float32(0.9030655), np.float32(0.8983109), np.float32(0.8961895), np.float32(0.89542365), np.float32(0.899764), np.float32(0.9023581), np.float32(0.9186642), np.float32(0.9145776), np.float32(0.89973557), np.float32(0.89622444), np.float32(0.8611572), np.float32(0.8173052), np.float32(0.7349579), np.float32(0.66088986), np.float32(0.6588252), np.float32(0.63994014), np.float32(0.56601703), np.float32(0.56831497), np.float32(0.51050293), np.float32(0.49386993), np.float32(0.47352228), np.float32(0.5111036), np.float32(0.4776684), np.float32(0.44717607), np.float32(0.4366233), np.float32(0.41716424), np.float32(0.425242), np.float32(0.374689), np.float32(0.39618757), np.float32(0.3878729), np.float32(0.36262894), np.float32(0.34067345), np.float32(0.3532078), np.float32(0.3496252), np.float32(0.3517053), np.float32(0.3224713), np.float32(0.27542338), np.float32(0.261568), np.float32(0.24013989), np.float32(0.24814261), np.float32(0.26008737), np.float32(0.25675583), np.float32(0.2673539), np.float32(0.32113245), np.float32(0.32985198), np.float32(0.33508602), np.float32(0.29851064), np.float32(0.24717472), np.float32(0.22663711), np.float32(0.20022142), np.float32(0.19625762), np.float32(0.20150898), np.float32(0.19986355), np.float32(0.17766884), np.float32(0.17437546), np.float32(0.16705135), np.float32(0.15537536), np.float32(0.14011836), np.float32(0.14591096), np.float32(0.14938124), np.float32(0.16800556), np.float32(0.17542127), np.float32(0.19789556), np.float32(0.21401961), np.float32(0.20547839), np.float32(0.19403486), np.float32(0.17197293), np.float32(0.15432857), np.float32(0.14017956), np.float32(0.120755844), np.float32(0.1096385), np.float32(0.1288394), np.float32(0.131605), np.float32(0.13355112), np.float32(0.14622536), np.float32(0.13546814), np.float32(0.11495618), np.float32(0.111234374), np.float32(0.0868442), np.float32(0.08179256), np.float32(0.07141688), np.float32(0.077973165), np.float32(0.07299911), np.float32(0.068524905), np.float32(0.06445981), np.float32(0.06636778), np.float32(0.06485928), np.float32(0.07545858), np.float32(0.088240504), np.float32(0.096274264), np.float32(0.09946039), np.float32(0.11894228), np.float32(0.12822166), np.float32(0.13716128), np.float32(0.13710807), np.float32(0.124432385), np.float32(0.114993826), np.float32(0.114825346), np.float32(0.08679868), np.float32(0.0885958), np.float32(0.08434352), np.float32(0.078721985), np.float32(0.08527677), np.float32(0.09048938), np.float32(0.095700644), np.float32(0.100327656), np.float32(0.11077678), np.float32(0.12044629), np.float32(0.13362508), np.float32(0.13440652), np.float32(0.14257815), np.float32(0.13367896), np.float32(0.1237012), np.float32(0.118675), np.float32(0.11058348), np.float32(0.10434487), np.float32(0.10259391), np.float32(0.10687263), np.float32(0.11552632), np.float32(0.13216238), np.float32(0.13607442), np.float32(0.15690333), np.float32(0.16015896), np.float32(0.1333655), np.float32(0.11453567), np.float32(0.11873217), np.float32(0.10340337), np.float32(0.1144439), np.float32(0.12984753), np.float32(0.15436542), np.float32(0.1685482), np.float32(0.1886938), np.float32(0.1773591), np.float32(0.15939526), np.float32(0.15533493), np.float32(0.13417037), np.float32(0.11578262), np.float32(0.09297371), np.float32(0.105855234), np.float32(0.10397591), np.float32(0.10524865), np.float32(0.09980653), np.float32(0.089838594), np.float32(0.0825516), np.float32(0.08815522), np.float32(0.078493096), np.float32(0.079334766), np.float32(0.07680594), np.float32(0.07709568), np.float32(0.08158624), np.float32(0.09175372), np.float32(0.09496218), np.float32(0.09574157), np.float32(0.0793437), np.float32(0.07181954), np.float32(0.07265763), np.float32(0.07352897), np.float32(0.06498077), np.float32(0.0697786), np.float32(0.07597985), np.float32(0.08524333), np.float32(0.08981918), np.float32(0.090383165), np.float32(0.095024034), np.float32(0.095942825), np.float32(0.102595024), np.float32(0.09268983), np.float32(0.094417974), np.float32(0.09767238), np.float32(0.096436754), np.float32(0.09902628), np.float32(0.1103964), np.float32(0.11236281), np.float32(0.105912834), np.float32(0.094195336), np.float32(0.07857862), np.float32(0.06692567), np.float32(0.06490593), np.float32(0.058669943), np.float32(0.05174722), np.float32(0.050188668), np.float32(0.046085153), np.float32(0.04424016), np.float32(0.045994937), np.float32(0.045435138), np.float32(0.049304392), np.float32(0.05318127), np.float32(0.05577428), np.float32(0.059570506), np.float32(0.066162586), np.float32(0.07845624), np.float32(0.08051966), np.float32(0.08876363), np.float32(0.08327026), np.float32(0.079151966), np.float32(0.0766889), np.float32(0.07836477), np.float32(0.07372694), np.float32(0.0802195), np.float32(0.08875413), np.float32(0.110390306), np.float32(0.13014565), np.float32(0.17787962), np.float32(0.20127563), np.float32(0.21036316), np.float32(0.23915529), np.float32(0.25989524), np.float32(0.24827804), np.float32(0.22580823), np.float32(0.2170413), np.float32(0.20976697), np.float32(0.20222701), np.float32(0.1875964), np.float32(0.16547535), np.float32(0.16166225), np.float32(0.16306862), np.float32(0.14736228), np.float32(0.16415545), np.float32(0.18373883), np.float32(0.18526615), np.float32(0.1902339), np.float32(0.19582842), np.float32(0.20212688), np.float32(0.20250247), np.float32(0.20068072), np.float32(0.19395664), np.float32(0.17974046), np.float32(0.1765811), np.float32(0.18608105), np.float32(0.15277268), np.float32(0.11065572), np.float32(0.08808881), np.float32(0.077378616), np.float32(0.07155834), np.float32(0.07413208), np.float32(0.08803225), np.float32(0.10745949), np.float32(0.0955449), np.float32(0.09637333), np.float32(0.1004337), np.float32(0.08844804), np.float32(0.08774898), np.float32(0.077716835), np.float32(0.08197342), np.float32(0.081280954), np.float32(0.08477842), np.float32(0.09672575), np.float32(0.112411544), np.float32(0.12966216), np.float32(0.14651944), np.float32(0.1578548), np.float32(0.1605058), np.float32(0.1879676), np.float32(0.19639388), np.float32(0.21271594), np.float32(0.22123614), np.float32(0.2603305), np.float32(0.24036054), np.float32(0.2685217), np.float32(0.2731814), np.float32(0.29562634), np.float32(0.3089493), np.float32(0.28790358), np.float32(0.29308173), np.float32(0.27810484), np.float32(0.26419666), np.float32(0.25667202), np.float32(0.2176576), np.float32(0.2071281), np.float32(0.19338714), np.float32(0.15374313), np.float32(0.12755904), np.float32(0.12145554), np.float32(0.10364317), np.float32(0.09665915), np.float32(0.09253761), np.float32(0.08393771), np.float32(0.07434355), np.float32(0.068453945), np.float32(0.061705552), np.float32(0.055138268), np.float32(0.052514046), np.float32(0.05585884), np.float32(0.05249004), np.float32(0.051825583), np.float32(0.06295399), np.float32(0.05721214), np.float32(0.056430303), np.float32(0.0550365), np.float32(0.06505452), np.float32(0.066889785), np.float32(0.066197686), np.float32(0.06716767), np.float32(0.06117008), np.float32(0.06347553), np.float32(0.05717167), np.float32(0.052730437), np.float32(0.046199866), np.float32(0.046413194), np.float32(0.0459582), np.float32(0.04288222), np.float32(0.042273954), np.float32(0.046628308), np.float32(0.0473167), np.float32(0.050510604), np.float32(0.0544238), np.float32(0.055370677), np.float32(0.05684934), np.float32(0.06056386), np.float32(0.058008254), np.float32(0.056096207), np.float32(0.058221262), np.float32(0.056885235), np.float32(0.057324745), np.float32(0.062169697), np.float32(0.07369128), np.float32(0.08152429), np.float32(0.08901673), np.float32(0.08711317), np.float32(0.093113825), np.float32(0.09248845), np.float32(0.09490757), np.float32(0.08470023), np.float32(0.08704644), np.float32(0.08813218), np.float32(0.09181937), np.float32(0.10130177), np.float32(0.10223281), np.float32(0.113379546), np.float32(0.10609476), np.float32(0.101221964), np.float32(0.10134553), np.float32(0.090336695), np.float32(0.08601463), np.float32(0.078093186), np.float32(0.071320176), np.float32(0.07138947), np.float32(0.07140951), np.float32(0.06554678), np.float32(0.057668548), np.float32(0.052908286), np.float32(0.0494382), np.float32(0.04712432), np.float32(0.0490943), np.float32(0.052671712), np.float32(0.060098745), np.float32(0.081276596), np.float32(0.089907944), np.float32(0.10111777), np.float32(0.10521662), np.float32(0.11356181), np.float32(0.118925996), np.float32(0.116294846), np.float32(0.11933455), np.float32(0.12188654), np.float32(0.12040675), np.float32(0.12540013), np.float32(0.121311516), np.float32(0.12391355), np.float32(0.12255234), np.float32(0.13148896), np.float32(0.13619655), np.float32(0.13594246), np.float32(0.15421572), np.float32(0.16870074), np.float32(0.19798276), np.float32(0.20783731), np.float32(0.1986928), np.float32(0.19895591), np.float32(0.18406896), np.float32(0.15635054), np.float32(0.14522377), np.float32(0.116025455), np.float32(0.11087461), np.float32(0.09358734), np.float32(0.07836399), np.float32(0.079180285), np.float32(0.07237813), np.float32(0.06549309), np.float32(0.05405328), np.float32(0.05172618), np.float32(0.052966606), np.float32(0.050185625), np.float32(0.05271462), np.float32(0.051167816), np.float32(0.0444219), np.float32(0.03941517), np.float32(0.035277825), np.float32(0.032928668), np.float32(0.029572546), np.float32(0.027391715), np.float32(0.027098836), np.float32(0.030231003), np.float32(0.033492167), np.float32(0.035721388), np.float32(0.038999822), np.float32(0.04250588), np.float32(0.0426623), np.float32(0.044855893), np.float32(0.045186605), np.float32(0.04612402), np.float32(0.047891114), np.float32(0.053417277), np.float32(0.05482295), np.float32(0.05296075), np.float32(0.058057755), np.float32(0.061212707), np.float32(0.058672696), np.float32(0.05932832), np.float32(0.06557747), np.float32(0.0683269), np.float32(0.07469429), np.float32(0.07060364), np.float32(0.071031995), np.float32(0.07171296), np.float32(0.07002031), np.float32(0.0617443), np.float32(0.06139014), np.float32(0.062517494), np.float32(0.05769104), np.float32(0.059753947), np.float32(0.058598973), np.float32(0.057324346), np.float32(0.058010355), np.float32(0.055080906), np.float32(0.05402877), np.float32(0.050504785), np.float32(0.053284556), np.float32(0.054123875), np.float32(0.04869456), np.float32(0.056124564), np.float32(0.06548451), np.float32(0.061675385), np.float32(0.0687821), np.float32(0.077939644), np.float32(0.08185216), np.float32(0.08544135), np.float32(0.091194525), np.float32(0.10457071), np.float32(0.115083255), np.float32(0.13395996), np.float32(0.13577127), np.float32(0.12864247), np.float32(0.13885103), np.float32(0.14187548), np.float32(0.1384416), np.float32(0.14256242), np.float32(0.15351614), np.float32(0.15396929), np.float32(0.1617384), np.float32(0.16737443), np.float32(0.16622902), np.float32(0.16164236), np.float32(0.16367024), np.float32(0.15545692), np.float32(0.13494477), np.float32(0.12475058), np.float32(0.11550742), np.float32(0.10346303), np.float32(0.10490623), np.float32(0.10194735), np.float32(0.10064496), np.float32(0.10089939), np.float32(0.09423508), np.float32(0.08499768), np.float32(0.071443394), np.float32(0.071276724), np.float32(0.062029723), np.float32(0.055796344), np.float32(0.049184628), np.float32(0.041966062), np.float32(0.03593237), np.float32(0.035511147), np.float32(0.036324937), np.float32(0.04060372), np.float32(0.04306332), np.float32(0.046009365), np.float32(0.046102393), np.float32(0.044308838), np.float32(0.04306398), np.float32(0.044513468), np.float32(0.042709377), np.float32(0.04155114), np.float32(0.043250065), np.float32(0.044113155), np.float32(0.04526419), np.float32(0.044331294), np.float32(0.04964687), np.float32(0.050941903), np.float32(0.04831154), np.float32(0.054232765), np.float32(0.060022883), np.float32(0.058943864), np.float32(0.057566456), np.float32(0.06602741), np.float32(0.07422973), np.float32(0.07190834), np.float32(0.06087401), np.float32(0.050336547), np.float32(0.045034476), np.float32(0.040736895), np.float32(0.03673725), np.float32(0.03555481), np.float32(0.03684008), np.float32(0.042547166), np.float32(0.041331634), np.float32(0.046756517), np.float32(0.045421027), np.float32(0.041331507), np.float32(0.041331947), np.float32(0.043336548), np.float32(0.045870353), np.float32(0.048663147), np.float32(0.05537275), np.float32(0.055993445), np.float32(0.056340806), np.float32(0.060890313), np.float32(0.06492173), np.float32(0.06366465), np.float32(0.0675796), np.float32(0.06333164), np.float32(0.076522395), np.float32(0.07914476), np.float32(0.07565074), np.float32(0.08366285), np.float32(0.096938476), np.float32(0.10138141), np.float32(0.10998566), np.float32(0.11509704), np.float32(0.11053255), np.float32(0.11260215), np.float32(0.10491183), np.float32(0.11237586), np.float32(0.10734306), np.float32(0.10029816), np.float32(0.102800906), np.float32(0.11690976), np.float32(0.11730451), np.float32(0.12794495), np.float32(0.13970815), np.float32(0.14011015), np.float32(0.13266964), np.float32(0.12069484), np.float32(0.10912318), np.float32(0.107012436), np.float32(0.09660344), np.float32(0.090508685), np.float32(0.08338831), np.float32(0.06717659), np.float32(0.0697335), np.float32(0.074787416), np.float32(0.07806646), np.float32(0.0843308), np.float32(0.101359196), np.float32(0.10205573), np.float32(0.112632096), np.float32(0.1245928), np.float32(0.1448919), np.float32(0.13456915), np.float32(0.14016421), np.float32(0.12864664), np.float32(0.12063283), np.float32(0.11508834), np.float32(0.115203194), np.float32(0.11573942), np.float32(0.13628724), np.float32(0.13453911), np.float32(0.1448251), np.float32(0.17891967), np.float32(0.20779052), np.float32(0.2721341), np.float32(0.303778), np.float32(0.34903148), np.float32(0.3395968), np.float32(0.3308773), np.float32(0.34174094), np.float32(0.30103165), np.float32(0.3668379), np.float32(0.3788946), np.float32(0.35541847), np.float32(0.3168417), np.float32(0.2646733), np.float32(0.19919753), np.float32(0.1697441), np.float32(0.16002028), np.float32(0.16791353), np.float32(0.16217299), np.float32(0.1631203), np.float32(0.19850124), np.float32(0.20626663), np.float32(0.24479912), np.float32(0.28106207), np.float32(0.3534161), np.float32(0.49112365), np.float32(0.43707463), np.float32(0.48307946), np.float32(0.39898384), np.float32(0.2756211), np.float32(0.24548116), np.float32(0.18694367), np.float32(0.1626821), np.float32(0.12410655), np.float32(0.11739341), np.float32(0.10987877), np.float32(0.12384564), np.float32(0.124435924), np.float32(0.15020573), np.float32(0.15894146), np.float32(0.1528625), np.float32(0.16506381), np.float32(0.18752308), np.float32(0.18537354), np.float32(0.19613919), np.float32(0.17283958), np.float32(0.173616), np.float32(0.14190364), np.float32(0.14997551), np.float32(0.14284967), np.float32(0.12731472), np.float32(0.11913465), np.float32(0.12254619), np.float32(0.11204832), np.float32(0.11533434), np.float32(0.11807723), np.float32(0.12345879), np.float32(0.111736394), np.float32(0.11263994), np.float32(0.12192615)], 'MAHITINQYLQQRAGIEDSKKWGMLFLVNQLFKIYFKINKLHLCKPLIRAIDSSNLKDDYSTAQRVTYKYYVGRKAMFDSDFKQAEEYLSFAFEHCHRSSQKNKRMILIYLLPVKMLLGHMPTVELLKKYHLMQFAEVTRAVSEGNLLLLHEALAKHEAFFIRCGIFLILEKLKIITYRNLFKKVYLLLKTHQLSLDAFLVALKFMQVEDVDIDEVQCILANLIYMGHVKGYISHQHQKLVVSKQNPFPPLSTVC': [np.float32(0.46211377), np.float32(0.5227456), np.float32(0.59579587), np.float32(0.5998665), np.float32(0.5486851), np.float32(0.5120065), np.float32(0.5398715), np.float32(0.44176367), np.float32(0.47756892), np.float32(0.4736383), np.float32(0.4487281), np.float32(0.4165121), np.float32(0.35945693), np.float32(0.35745725), np.float32(0.36975545), np.float32(0.31118897), np.float32(0.28840458), np.float32(0.28815657), np.float32(0.29730198), np.float32(0.29239517), np.float32(0.30476287), np.float32(0.29451528), np.float32(0.29796195), np.float32(0.30945683), np.float32(0.30545014), np.float32(0.31492063), np.float32(0.31847417), np.float32(0.31360257), np.float32(0.3094578), np.float32(0.30308944), np.float32(0.30101448), np.float32(0.30014476), np.float32(0.21899338), np.float32(0.21943747), np.float32(0.19690844), np.float32(0.19719817), np.float32(0.20049822), np.float32(0.22952174), np.float32(0.2628579), np.float32(0.27173796), np.float32(0.21484531), np.float32(0.25583193), np.float32(0.19256559), np.float32(0.25424236), np.float32(0.2736015), np.float32(0.26571473), np.float32(0.2619459), np.float32(0.23269373), np.float32(0.26525837), np.float32(0.28076136), np.float32(0.28539288), np.float32(0.2927558), np.float32(0.24700256), np.float32(0.2608319), np.float32(0.20645623), np.float32(0.19913667), np.float32(0.16134547), np.float32(0.15715814), np.float32(0.15357186), np.float32(0.14898674), np.float32(0.15829965), np.float32(0.14467981), np.float32(0.14589825), np.float32(0.16543077), np.float32(0.16205232), np.float32(0.14820364), np.float32(0.1325333), np.float32(0.13169515), np.float32(0.13658786), np.float32(0.13086258), np.float32(0.116383344), np.float32(0.12951623), np.float32(0.13831867), np.float32(0.12941277), np.float32(0.12606743), np.float32(0.13075459), np.float32(0.12039512), np.float32(0.10175204), np.float32(0.10297414), np.float32(0.10385722), np.float32(0.09865202), np.float32(0.07994826), np.float32(0.08720414), np.float32(0.08783886), np.float32(0.07812094), np.float32(0.083310656), np.float32(0.08781202), np.float32(0.08728535), np.float32(0.083843), np.float32(0.09692513), np.float32(0.10868437), np.float32(0.1025376), np.float32(0.08945899), np.float32(0.08278583), np.float32(0.07871625), np.float32(0.057609845), np.float32(0.05153192), np.float32(0.05506999), np.float32(0.05724088), np.float32(0.0459947), np.float32(0.04360939), np.float32(0.044970863), np.float32(0.04433033), np.float32(0.047227547), np.float32(0.056668535), np.float32(0.06336685), np.float32(0.06457756), np.float32(0.058594853), np.float32(0.07202496), np.float32(0.07812958), np.float32(0.06978683), np.float32(0.07049301), np.float32(0.061295938), np.float32(0.051686693), np.float32(0.036305845), np.float32(0.03886471), np.float32(0.042888235), np.float32(0.049360465), np.float32(0.05816376), np.float32(0.06397127), np.float32(0.061855562), np.float32(0.06891123), np.float32(0.07063614), np.float32(0.06743594), np.float32(0.07070021), np.float32(0.07312378), np.float32(0.072097115), np.float32(0.06629618), np.float32(0.068951905), np.float32(0.07530243), np.float32(0.07505912), np.float32(0.07323662), np.float32(0.08200997), np.float32(0.08380804), np.float32(0.08397702), np.float32(0.07405306), np.float32(0.0831453), np.float32(0.08627442), np.float32(0.092882134), np.float32(0.10208508), np.float32(0.09269967), np.float32(0.07503913), np.float32(0.06927914), np.float32(0.08013637), np.float32(0.0884538), np.float32(0.09076825), np.float32(0.10466224), np.float32(0.10353641), np.float32(0.101669334), np.float32(0.086235434), np.float32(0.13938208), np.float32(0.19077371), np.float32(0.12749399), np.float32(0.096821405), np.float32(0.09480831), np.float32(0.08974884), np.float32(0.08899654), np.float32(0.07191483), np.float32(0.06250184), np.float32(0.0769428), np.float32(0.082418755), np.float32(0.08221393), np.float32(0.14248514), np.float32(0.12709004), np.float32(0.106962524), np.float32(0.13368094), np.float32(0.12499282), np.float32(0.13682641), np.float32(0.1324415), np.float32(0.17962743), np.float32(0.17984833), np.float32(0.16111977), np.float32(0.1844339), np.float32(0.17407697), np.float32(0.17820725), np.float32(0.16781881), np.float32(0.19441268), np.float32(0.21792142), np.float32(0.19468504), np.float32(0.18272491), np.float32(0.19830029), np.float32(0.17714521), np.float32(0.16396795), np.float32(0.1370793), np.float32(0.10262347), np.float32(0.10795769), np.float32(0.09313752), np.float32(0.0856576), np.float32(0.088430256), np.float32(0.08954788), np.float32(0.082117856), np.float32(0.073335215), np.float32(0.07794835), np.float32(0.086068824), np.float32(0.092766844), np.float32(0.086714774), np.float32(0.08767149), np.float32(0.10841054), np.float32(0.10985706), np.float32(0.09592446), np.float32(0.14348742), np.float32(0.14106618), np.float32(0.1379947), np.float32(0.14268382), np.float32(0.13018355), np.float32(0.1147084), np.float32(0.10581038), np.float32(0.09825589), np.float32(0.08609242), np.float32(0.08003089), np.float32(0.08434678), np.float32(0.080850504), np.float32(0.07919899), np.float32(0.08296325), np.float32(0.08498208), np.float32(0.085692056), np.float32(0.0780084), np.float32(0.075981334), np.float32(0.08209815), np.float32(0.09494868), np.float32(0.09857509), np.float32(0.08843629), np.float32(0.07829071), np.float32(0.08621453), np.float32(0.07647624), np.float32(0.07029938), np.float32(0.06839336), np.float32(0.0743372), np.float32(0.08799471), np.float32(0.085513756), np.float32(0.10384326), np.float32(0.12857449), np.float32(0.15441859), np.float32(0.18780099), np.float32(0.21962535), np.float32(0.28740332), np.float32(0.3090468), np.float32(0.3105263), np.float32(0.3702314), np.float32(0.39619276), np.float32(0.4395163), np.float32(0.5230422), np.float32(0.5550138), np.float32(0.5854222), np.float32(0.556167), np.float32(0.5930253), np.float32(0.64161307), np.float32(0.63465554), np.float32(0.70084614), np.float32(0.7956434), np.float32(0.83155245), np.float32(0.7715317), np.float32(0.8209535), np.float32(0.8588494), np.float32(0.88404346)], 'MKLVNNLMKAPEMAVTMQEFSKEMTKAGVIEEIVNDAVDTALDSEDIEDEIEEEVDKVLTAIAGETAAQLPEAVRKERVKQPGQSVGASEEEAIAEGVDDEEEMEEIRARLAKVRS': [np.float32(0.77645), np.float32(0.840826), np.float32(0.81331277), np.float32(0.82692486), np.float32(0.8019306), np.float32(0.8165025), np.float32(0.7707864), np.float32(0.74720335), np.float32(0.72722286), np.float32(0.71809804), np.float32(0.73144734), np.float32(0.6969607), np.float32(0.69090396), np.float32(0.66752106), np.float32(0.6578933), np.float32(0.63430387), np.float32(0.6084063), np.float32(0.60350764), np.float32(0.5687841), np.float32(0.6018528), np.float32(0.61083996), np.float32(0.57505625), np.float32(0.52094626), np.float32(0.50957996), np.float32(0.46719918), np.float32(0.41723856), np.float32(0.39583948), np.float32(0.41402134), np.float32(0.4302633), np.float32(0.4392693), np.float32(0.44799992), np.float32(0.49178067), np.float32(0.5157719), np.float32(0.54754007), np.float32(0.55846983), np.float32(0.5476585), np.float32(0.5597327), np.float32(0.5726411), np.float32(0.5759647), np.float32(0.5664513), np.float32(0.5898675), np.float32(0.62043715), np.float32(0.64144355), np.float32(0.6268868), np.float32(0.6122508), np.float32(0.6550823), np.float32(0.6393631), np.float32(0.64334553), np.float32(0.64914715), np.float32(0.6798557), np.float32(0.6639559), np.float32(0.6401885), np.float32(0.6736872), np.float32(0.6894127), np.float32(0.6971676), np.float32(0.6743503), np.float32(0.6772221), np.float32(0.67326427), np.float32(0.6566238), np.float32(0.65519863), np.float32(0.65184313), np.float32(0.6366532), np.float32(0.6194073), np.float32(0.65670854), np.float32(0.67323905), np.float32(0.6551259), np.float32(0.6818032), np.float32(0.695612), np.float32(0.7062979), np.float32(0.71685266), np.float32(0.73898464), np.float32(0.7738406), np.float32(0.79516244), np.float32(0.8231643), np.float32(0.8415845), np.float32(0.8622518), np.float32(0.8719948), np.float32(0.8815644), np.float32(0.8977323), np.float32(0.9091361), np.float32(0.9086546), np.float32(0.9141819), np.float32(0.9344021), np.float32(0.9409673), np.float32(0.9456425), np.float32(0.9556635), np.float32(0.95806825), np.float32(0.96004915), np.float32(0.95629597), np.float32(0.95921034), np.float32(0.95062804), np.float32(0.9341705), np.float32(0.90916055), np.float32(0.9037084), np.float32(0.90958375), np.float32(0.906571), np.float32(0.89867556), np.float32(0.89078575), np.float32(0.87327343), np.float32(0.86327964), np.float32(0.834161), np.float32(0.82683223), np.float32(0.80333006), np.float32(0.78487617), np.float32(0.76104623), np.float32(0.74598634), np.float32(0.73219115), np.float32(0.7097887), np.float32(0.6843431), np.float32(0.676812), np.float32(0.67741656), np.float32(0.66567296), np.float32(0.6811315), np.float32(0.68369025), np.float32(0.68587095), np.float32(0.67752576)], 'MCAKAFHTICKVLRPRLPAPQSLDIPTSKGGLFVTWSAPRGSRRNYSLRGCIGTLSRANLDDAVERYASYAAFRDSRFDPIAASEIDELKVGVSVLSGFEKASHVYDWDIGTHGIILELAGGRYSATYLPEVCAEQNWSKETCIRSLAEKAGHRRPMDDAVLEAAVLTRYQSTKAELLFAEYMELIEEHITVQC': [np.float32(0.6081008), np.float32(0.7330241), np.float32(0.7963381), np.float32(0.8185209), np.float32(0.8378619), np.float32(0.8810845), np.float32(0.8704828), np.float32(0.8778442), np.float32(0.911863), np.float32(0.8756498), np.float32(0.8499705), np.float32(0.87490284), np.float32(0.85440254), np.float32(0.80947423), np.float32(0.7669619), np.float32(0.69330496), np.float32(0.5679818), np.float32(0.59556), np.float32(0.66970724), np.float32(0.6312787), np.float32(0.5992277), np.float32(0.6131585), np.float32(0.6407263), np.float32(0.5808328), np.float32(0.65798336), np.float32(0.702753), np.float32(0.6357891), np.float32(0.5885027), np.float32(0.5398556), np.float32(0.5826905), np.float32(0.54180855), np.float32(0.44759458), np.float32(0.45734584), np.float32(0.4118104), np.float32(0.35807803), np.float32(0.34150198), np.float32(0.2933856), np.float32(0.29727945), np.float32(0.27474275), np.float32(0.23516937), np.float32(0.22288185), np.float32(0.17385462), np.float32(0.17596883), np.float32(0.15597862), np.float32(0.16599528), np.float32(0.177132), np.float32(0.20325457), np.float32(0.20559596), np.float32(0.20816432), np.float32(0.21757753), np.float32(0.2519578), np.float32(0.22074959), np.float32(0.20159294), np.float32(0.19814129), np.float32(0.19248903), np.float32(0.16236766), np.float32(0.15780549), np.float32(0.15852235), np.float32(0.15338953), np.float32(0.15662113), np.float32(0.15069215), np.float32(0.13180375), np.float32(0.12842166), np.float32(0.14867161), np.float32(0.16230534), np.float32(0.16917065), np.float32(0.16894062), np.float32(0.16519877), np.float32(0.19907168), np.float32(0.18139586), np.float32(0.20186216), np.float32(0.17873831), np.float32(0.20241478), np.float32(0.1775281), np.float32(0.15823975), np.float32(0.16590406), np.float32(0.17765763), np.float32(0.1576206), np.float32(0.15045892), np.float32(0.15512551), np.float32(0.15301156), np.float32(0.14332716), np.float32(0.14906637), np.float32(0.14472431), np.float32(0.13417885), np.float32(0.13558143), np.float32(0.12471523), np.float32(0.10708104), np.float32(0.109831706), np.float32(0.10837144), np.float32(0.10833111), np.float32(0.10028415), np.float32(0.08303493), np.float32(0.07521134), np.float32(0.07125683), np.float32(0.07071104), np.float32(0.06656836), np.float32(0.06516148), np.float32(0.06585001), np.float32(0.0608238), np.float32(0.05493302), np.float32(0.053842843), np.float32(0.043011248), np.float32(0.041282866), np.float32(0.03806746), np.float32(0.037489902), np.float32(0.03882824), np.float32(0.04126164), np.float32(0.042712584), np.float32(0.0447275), np.float32(0.047498792), np.float32(0.051680766), np.float32(0.047331523), np.float32(0.042984348), np.float32(0.041895367), np.float32(0.043261282), np.float32(0.041376095), np.float32(0.039637342), np.float32(0.039647516), np.float32(0.042571474), np.float32(0.044131227), np.float32(0.04143127), np.float32(0.043592256), np.float32(0.047300022), np.float32(0.04885986), np.float32(0.05545408), np.float32(0.064055055), np.float32(0.074134104), np.float32(0.082406245), np.float32(0.1003478), np.float32(0.10508785), np.float32(0.09882936), np.float32(0.093417026), np.float32(0.09730392), np.float32(0.09298236), np.float32(0.07558335), np.float32(0.07260098), np.float32(0.08546988), np.float32(0.0926166), np.float32(0.08865133), np.float32(0.09485206), np.float32(0.11709789), np.float32(0.12842754), np.float32(0.12962535), np.float32(0.13917767), np.float32(0.1438888), np.float32(0.15054922), np.float32(0.1538485), np.float32(0.15121688), np.float32(0.14724118), np.float32(0.13709216), np.float32(0.13833715), np.float32(0.13244183), np.float32(0.119490445), np.float32(0.11423611), np.float32(0.12007111), np.float32(0.13039482), np.float32(0.12896967), np.float32(0.1303827), np.float32(0.1385628), np.float32(0.14060868), np.float32(0.14153157), np.float32(0.13944341), np.float32(0.13123117), np.float32(0.12575245), np.float32(0.12347519), np.float32(0.10254439), np.float32(0.08403158), np.float32(0.076315284), np.float32(0.07971919), np.float32(0.06907525), np.float32(0.06270474), np.float32(0.06493854), np.float32(0.06433796), np.float32(0.06646225), np.float32(0.069203004), np.float32(0.083676875), np.float32(0.08489045), np.float32(0.08755847), np.float32(0.104273856), np.float32(0.113708094), np.float32(0.11930905), np.float32(0.12391516), np.float32(0.13357203), np.float32(0.13642189), np.float32(0.12841062), np.float32(0.1253079), np.float32(0.1509998), np.float32(0.14790146), np.float32(0.14965525), np.float32(0.15508822), np.float32(0.17296022), np.float32(0.16910887), np.float32(0.17342193)], 'MFENSEVVDGNGDPPKRKRLFDLKRVILGFGYGKNTFDCFFFVTARIFPLCRHCGFAIVFLVRTNQGVRCALKRMYVNNEHDLQVCKHEIQIMKDLVGHKNIVGYLDSSITAMGSRDVWEVFILMDFCKGGQVVNLMNQRLQTGFTEAEVLRIFCDTCEAVSKLHQRKTPIVHRDLKVENILLHDKGHYVLCDFGSATNRFQNPQTEGVTAVEEEIKKYTTLSYRAPEMVNLYNNKIITTKADIWALGCLLYKLCFFTLPFGESQVAICDGSFTIPDNSRYSYDLHCLMRYMLEPDPDKRPDIYQVSYFAFKLAQRTCPVQNVKNSALPLKLPEPVKASEAAAAKKSQTKPSRLTDPIPTTETSITPRQRPKAVHTPPAAGILPIQPAALTPRKRANLPGGGAQPVGTCTLPLYAAQTPSSPAPPQRPARRKQPGPAQQPAAQPSPSKAPSGQPPAPLQQQSAQPTLADVSQKEAEMVSFPLVSSHLQTSPQVGALTSPLNRLLLRLPRQPKAINTD': [np.float32(0.97283924), np.float32(0.9708472), np.float32(0.96678925), np.float32(0.9605885), np.float32(0.969218), np.float32(0.9620204), np.float32(0.95246667), np.float32(0.9392068), np.float32(0.91676944), np.float32(0.8967423), np.float32(0.8464545), np.float32(0.77153236), np.float32(0.7438717), np.float32(0.6762123), np.float32(0.5749848), np.float32(0.5557823), np.float32(0.49194035), np.float32(0.4653366), np.float32(0.4921501), np.float32(0.5028186), np.float32(0.47098148), np.float32(0.41930237), np.float32(0.38751262), np.float32(0.3362092), np.float32(0.24209614), np.float32(0.19175498), np.float32(0.14936076), np.float32(0.12467739), np.float32(0.11326002), np.float32(0.10631305), np.float32(0.10203337), np.float32(0.1000932), np.float32(0.09214536), np.float32(0.094175585), np.float32(0.110428125), np.float32(0.11655685), np.float32(0.11682142), np.float32(0.11714561), np.float32(0.13987902), np.float32(0.13438317), np.float32(0.14518932), np.float32(0.15826085), np.float32(0.15024987), np.float32(0.12715766), np.float32(0.13882636), np.float32(0.12517975), np.float32(0.07996836), np.float32(0.07773037), np.float32(0.08567472), np.float32(0.08419875), np.float32(0.09510705), np.float32(0.071651176), np.float32(0.06783846), np.float32(0.08062063), np.float32(0.12084258), np.float32(0.13819267), np.float32(0.12870449), np.float32(0.09960756), np.float32(0.08416965), np.float32(0.069013126), np.float32(0.07011363), np.float32(0.07640911), np.float32(0.09831112), np.float32(0.11511365), np.float32(0.08150027), np.float32(0.075824656), np.float32(0.085768655), np.float32(0.12456814), np.float32(0.15567571), np.float32(0.15495113), np.float32(0.13890481), np.float32(0.14158563), np.float32(0.1610733), np.float32(0.16252206), np.float32(0.16663739), np.float32(0.20266086), np.float32(0.23451072), np.float32(0.19572556), np.float32(0.15421373), np.float32(0.15356033), np.float32(0.14429922), np.float32(0.12695663), np.float32(0.119248785), np.float32(0.12230842), np.float32(0.1286655), np.float32(0.1292797), np.float32(0.12958743), np.float32(0.13733514), np.float32(0.14467663), np.float32(0.14443983), np.float32(0.13287614), np.float32(0.122108474), np.float32(0.103089064), np.float32(0.08764657), np.float32(0.08011842), np.float32(0.079780295), np.float32(0.07132276), np.float32(0.065715134), np.float32(0.06604106), np.float32(0.060615934), np.float32(0.059603), np.float32(0.05810746), np.float32(0.06287434), np.float32(0.06283144), np.float32(0.06779878), np.float32(0.076246046), np.float32(0.069682136), np.float32(0.06266161), np.float32(0.0633295), np.float32(0.061198853), np.float32(0.050416812), np.float32(0.04181252), np.float32(0.033345036), np.float32(0.028398138), np.float32(0.029720783), np.float32(0.02985759), np.float32(0.028326552), np.float32(0.033683527), np.float32(0.03712447), np.float32(0.036993977), np.float32(0.037177786), np.float32(0.032840755), np.float32(0.032730427), np.float32(0.030866794), np.float32(0.026782546), np.float32(0.02446728), np.float32(0.023736564), np.float32(0.025992246), np.float32(0.024873225), np.float32(0.022672333), np.float32(0.025488608), np.float32(0.031238388), np.float32(0.035782784), np.float32(0.041400716), np.float32(0.047346458), np.float32(0.055235494), np.float32(0.061055895), np.float32(0.06732619), np.float32(0.061700374), np.float32(0.057036083), np.float32(0.060191065), np.float32(0.053719502), np.float32(0.049328666), np.float32(0.046668146), np.float32(0.046938833), np.float32(0.04952845), np.float32(0.04756752), np.float32(0.04916974), np.float32(0.05091963), np.float32(0.0508558), np.float32(0.05233464), np.float32(0.05571063), np.float32(0.048853535), np.float32(0.052299708), np.float32(0.05142207), np.float32(0.054317106), np.float32(0.055744655), np.float32(0.05502987), np.float32(0.054269828), np.float32(0.05005909), np.float32(0.049714345), np.float32(0.047191426), np.float32(0.054711808), np.float32(0.061428398), np.float32(0.06300152), np.float32(0.07455854), np.float32(0.07740677), np.float32(0.08982197), np.float32(0.08871521), np.float32(0.08928174), np.float32(0.09243389), np.float32(0.080116905), np.float32(0.087622814), np.float32(0.10748138), np.float32(0.115797356), np.float32(0.10269622), np.float32(0.10042426), np.float32(0.08996627), np.float32(0.07038929), np.float32(0.05724065), np.float32(0.04467033), np.float32(0.03871353), np.float32(0.03454499), np.float32(0.034298968), np.float32(0.03549233), np.float32(0.034416962), np.float32(0.033940807), np.float32(0.037878226), np.float32(0.04292019), np.float32(0.03959748), np.float32(0.04946152), np.float32(0.05166385), np.float32(0.05071948), np.float32(0.06855754), np.float32(0.08791986), np.float32(0.10362267), np.float32(0.117400534), np.float32(0.09476377), np.float32(0.10084911), np.float32(0.11927418), np.float32(0.113639474), np.float32(0.13074651), np.float32(0.1537316), np.float32(0.16726933), np.float32(0.16190979), np.float32(0.16758879), np.float32(0.17698005), np.float32(0.17316993), np.float32(0.16381767), np.float32(0.15919437), np.float32(0.15696755), np.float32(0.15076491), np.float32(0.14295994), np.float32(0.15243323), np.float32(0.1428694), np.float32(0.14016664), np.float32(0.13531168), np.float32(0.11203252), np.float32(0.097116455), np.float32(0.092624396), np.float32(0.08791237), np.float32(0.08068967), np.float32(0.08438312), np.float32(0.09018095), np.float32(0.1039157), np.float32(0.09615533), np.float32(0.08726474), np.float32(0.087737665), np.float32(0.09553228), np.float32(0.085096784), np.float32(0.072314546), np.float32(0.07478019), np.float32(0.06603771), np.float32(0.07169278), np.float32(0.060260676), np.float32(0.05275356), np.float32(0.044222917), np.float32(0.036020607), np.float32(0.03541125), np.float32(0.03360734), np.float32(0.03178794), np.float32(0.038435005), np.float32(0.038168486), np.float32(0.034152433), np.float32(0.031825818), np.float32(0.030975115), np.float32(0.02933538), np.float32(0.02944755), np.float32(0.027946638), np.float32(0.026829693), np.float32(0.028507978), np.float32(0.032086182), np.float32(0.036003567), np.float32(0.037842385), np.float32(0.03873926), np.float32(0.038399372), np.float32(0.04012232), np.float32(0.03977566), np.float32(0.037271574), np.float32(0.038567342), np.float32(0.04824477), np.float32(0.049067464), np.float32(0.055352934), np.float32(0.055353463), np.float32(0.067556016), np.float32(0.07504279), np.float32(0.08866663), np.float32(0.09162962), np.float32(0.1030713), np.float32(0.11453784), np.float32(0.10669925), np.float32(0.11467139), np.float32(0.10895703), np.float32(0.10277773), np.float32(0.10453576), np.float32(0.08687025), np.float32(0.082541466), np.float32(0.0734627), np.float32(0.06857749), np.float32(0.0702903), np.float32(0.06927934), np.float32(0.07098445), np.float32(0.07129477), np.float32(0.07263984), np.float32(0.074211225), np.float32(0.08445485), np.float32(0.09013624), np.float32(0.10673862), np.float32(0.12031769), np.float32(0.11152769), np.float32(0.11196914), np.float32(0.101688735), np.float32(0.089357875), np.float32(0.08596988), np.float32(0.08240407), np.float32(0.079197556), np.float32(0.08160759), np.float32(0.090077125), np.float32(0.082445405), np.float32(0.08303122), np.float32(0.09330401), np.float32(0.094920635), np.float32(0.09256151), np.float32(0.10810969), np.float32(0.113174625), np.float32(0.117701754), np.float32(0.11257903), np.float32(0.12634571), np.float32(0.13704365), np.float32(0.13388523), np.float32(0.134539), np.float32(0.12740798), np.float32(0.13720497), np.float32(0.15202966), np.float32(0.16092001), np.float32(0.17229551), np.float32(0.22631915), np.float32(0.25443172), np.float32(0.31060687), np.float32(0.36823595), np.float32(0.43444464), np.float32(0.4783282), np.float32(0.5742628), np.float32(0.6221305), np.float32(0.67283636), np.float32(0.7043116), np.float32(0.7712482), np.float32(0.7942957), np.float32(0.80410665), np.float32(0.8038291), np.float32(0.84490466), np.float32(0.8666569), np.float32(0.88726914), np.float32(0.913663), np.float32(0.92024136), np.float32(0.9319061), np.float32(0.9417499), np.float32(0.9500217), np.float32(0.960083), np.float32(0.9638245), np.float32(0.96563375), np.float32(0.96923167), np.float32(0.96919525), np.float32(0.96993816), np.float32(0.97182614), np.float32(0.97292817), np.float32(0.97604793), np.float32(0.97669494), np.float32(0.9780477), np.float32(0.9772126), np.float32(0.979815), np.float32(0.9810188), np.float32(0.9815252), np.float32(0.98217046), np.float32(0.9826262), np.float32(0.98268604), np.float32(0.9823873), np.float32(0.9828324), np.float32(0.98282146), np.float32(0.9832448), np.float32(0.9837722), np.float32(0.9838541), np.float32(0.9841127), np.float32(0.98399055), np.float32(0.98435783), np.float32(0.9843435), np.float32(0.9843717), np.float32(0.98482263), np.float32(0.9849421), np.float32(0.9847895), np.float32(0.9853596), np.float32(0.98567235), np.float32(0.98537296), np.float32(0.98592883), np.float32(0.9859154), np.float32(0.98610234), np.float32(0.9862809), np.float32(0.985918), np.float32(0.98635316), np.float32(0.9862867), np.float32(0.98594356), np.float32(0.9864401), np.float32(0.9861422), np.float32(0.98640347), np.float32(0.98586154), np.float32(0.986038), np.float32(0.9861508), np.float32(0.9859087), np.float32(0.9861195), np.float32(0.98645484), np.float32(0.98619777), np.float32(0.9859649), np.float32(0.9860482), np.float32(0.98626804), np.float32(0.9859476), np.float32(0.9854478), np.float32(0.9857174), np.float32(0.9852528), np.float32(0.98541915), np.float32(0.985269), np.float32(0.9849161), np.float32(0.9847705), np.float32(0.9842106), np.float32(0.98478115), np.float32(0.9850912), np.float32(0.9849829), np.float32(0.9851109), np.float32(0.98479146), np.float32(0.98496014), np.float32(0.98447776), np.float32(0.98420376), np.float32(0.98411167), np.float32(0.98377025), np.float32(0.98381984), np.float32(0.9841591), np.float32(0.98407966), np.float32(0.98444575), np.float32(0.9845301), np.float32(0.98451763), np.float32(0.98473364), np.float32(0.9849054), np.float32(0.98530453), np.float32(0.9857685), np.float32(0.9860702), np.float32(0.98700535), np.float32(0.9870788), np.float32(0.9871796), np.float32(0.9874778), np.float32(0.98749405), np.float32(0.98767275), np.float32(0.98792493), np.float32(0.9880067), np.float32(0.98821867), np.float32(0.9884184), np.float32(0.98839545), np.float32(0.98828584), np.float32(0.98873854), np.float32(0.9890127), np.float32(0.9889888), np.float32(0.9889549), np.float32(0.9890181), np.float32(0.9889059), np.float32(0.98878175), np.float32(0.9886077), np.float32(0.98843014), np.float32(0.9883973), np.float32(0.9886058), np.float32(0.9883527), np.float32(0.98816967), np.float32(0.988267), np.float32(0.9878719), np.float32(0.9877456), np.float32(0.98783886), np.float32(0.98776835), np.float32(0.98742306), np.float32(0.9874534), np.float32(0.9874254), np.float32(0.9876894), np.float32(0.9874042), np.float32(0.9866486), np.float32(0.98588586), np.float32(0.98497957), np.float32(0.984487), np.float32(0.9822243), np.float32(0.9799698), np.float32(0.9782804), np.float32(0.97502214), np.float32(0.97059053), np.float32(0.96820474), np.float32(0.9645465), np.float32(0.9611846), np.float32(0.9592635), np.float32(0.9573288), np.float32(0.9537687), np.float32(0.9579179), np.float32(0.9559735), np.float32(0.95610327), np.float32(0.9606882), np.float32(0.9635544), np.float32(0.96399885), np.float32(0.9689406), np.float32(0.97031826), np.float32(0.97127986), np.float32(0.9711771), np.float32(0.97245437), np.float32(0.9702028), np.float32(0.9650773), np.float32(0.96335995), np.float32(0.96309173), np.float32(0.9568345), np.float32(0.9571288), np.float32(0.9556262), np.float32(0.95393777), np.float32(0.9566049), np.float32(0.96045643), np.float32(0.9642759), np.float32(0.9671476), np.float32(0.9712109), np.float32(0.969398), np.float32(0.9692858), np.float32(0.96956694), np.float32(0.96927166), np.float32(0.9699653), np.float32(0.9684793), np.float32(0.9700786), np.float32(0.9705931), np.float32(0.97132045), np.float32(0.9714698), np.float32(0.97089696), np.float32(0.9721265), np.float32(0.9711132), np.float32(0.96800107), np.float32(0.9663744), np.float32(0.9652112), np.float32(0.96262723), np.float32(0.9611315), np.float32(0.9607949)], 'MTGKLGALGSSQAAFVDLTEDDTYDCLVIRPMLSSAARQTARQTTDGSSQALTGSRGNDVSFQSNTSNSYVAHFSSAPFQGAQRSVPGPSPKHGRANALNGHSGSPSQPSPTPVIWDIGDHRERDDTAFKPDPYAFDNYAGPYSPMSKLRTTSPRGGLRDNPVPNSTSESVVSPVRKNNVTPHKGKSVLSIETIEAKLIEFLDDVCDDHMALVKFCHEDTFADLPERQNLSATDHFMTLKAEEVGHQVNDNTAMKIKIKQHGGRDGPQKQRNSELRRYRAVCIKSDKKAVPSYRFHHVQIGKNILSPNAGLKFTPHLRDMGAAEERTFNMWISELKEMDRKSGLDVDKQGAEGKRMIQRDELAATISLYLDHWLEQLKMECTKSTLIRHMASHGACTIDSPQGPPKHALTPKQRSSILDSHSTDTDGPGATAAATNFTIAFNNVFRGNLTLHEVLSLEETVEIVMDTRTRIRDAAARSNAQEELPDESLVKTVGAWLTSYTSQGCLICFRHSCEHGEYLGDNSKRPFSIDLLGGMEVMLKSRLVEEAEKNHTHREPGRPRNCSRKCYVSYQTGNREIPSRQWNIEERMILRCLFLVLNTSDQPITVAAQCVVAEILDINCFEVHREVIRLRLERPQELHGPVGSELENNKRVKVLDWYDKNRKMLMGDWKQHTRLFESARFEGFDPCIHDGPCTVANGCNCAKLGVFCERFCRCTAESCALKFTGCACHASGGGKTCLSRQREGRPCICVQLNRECDPVLCGGCGAKERGDPKNAFNETLHRTGCQNCPLQRGVHKPLCLGESGIEGCGYGLFTAVDIAADEFIIEYVGELIQHDEGVRREARRGNVFDEESNVSYLFTLLEDDGIWVDAAVYGNLSRYMNHASESDRNSCNVVPKIVQVNGDFRIRFTALRDIKAGEELFFNYGENFPNLTKQRRNEADEERNAASKPAQGAAKVDGEYRTPGNKQRRVANKTPGPKPRGKRGGARPGAGRKPNSAKLALAQAAAAKQKKKPCPKPRSGGVTGANGARKSISSVVKPSDPVDVGYETEAAAPYFALKDDHKEDEDHGDNDDGEYRGPRTAAGASGTSEQNSSQKRSTAATSRLRKRKFEGENGDDDDDGEYAGTTNNDDARSSSEGGNVAVATTRPSTRRSGAGATRMRAANARLVSVSISPTGTRRNRPDPMNVDYTEVMDSSVEDEDDDEDVDDVLDRSRRRRQPPVRYRRGP': [np.float32(0.9402164), np.float32(0.94406205), np.float32(0.9348558), np.float32(0.9340992), np.float32(0.9146873), np.float32(0.9004799), np.float32(0.9110834), np.float32(0.88578594), np.float32(0.8600609), np.float32(0.8924447), np.float32(0.86175627), np.float32(0.9234766), np.float32(0.9200456), np.float32(0.9167296), np.float32(0.8677907), np.float32(0.75344884), np.float32(0.68593657), np.float32(0.6618536), np.float32(0.72033054), np.float32(0.5643394), np.float32(0.48364422), np.float32(0.5141696), np.float32(0.47994426), np.float32(0.61715657), np.float32(0.5424733), np.float32(0.57848537), np.float32(0.6536194), np.float32(0.68311113), np.float32(0.72311056), np.float32(0.70497274), np.float32(0.65664303), np.float32(0.7125252), np.float32(0.7031352), np.float32(0.7074094), np.float32(0.7299309), np.float32(0.811382), np.float32(0.7914299), np.float32(0.76557624), np.float32(0.8087322), np.float32(0.8455372), np.float32(0.89323753), np.float32(0.9211946), np.float32(0.9332041), np.float32(0.93380815), np.float32(0.93575245), np.float32(0.94400537), np.float32(0.9517999), np.float32(0.95861214), np.float32(0.96721363), np.float32(0.96935344), np.float32(0.97292984), np.float32(0.9726185), np.float32(0.9743779), np.float32(0.975663), np.float32(0.97526824), np.float32(0.97412384), np.float32(0.9744514), np.float32(0.9736338), np.float32(0.97277695), np.float32(0.97362334), np.float32(0.9728065), np.float32(0.9723264), np.float32(0.9719863), np.float32(0.97203934), np.float32(0.9719092), np.float32(0.9716376), np.float32(0.9717529), np.float32(0.97154903), np.float32(0.9726925), np.float32(0.9718919), np.float32(0.9723393), np.float32(0.97195464), np.float32(0.9725911), np.float32(0.9732015), np.float32(0.9727113), np.float32(0.9717642), np.float32(0.9733665), np.float32(0.97453916), np.float32(0.9767794), np.float32(0.9779781), np.float32(0.97770894), np.float32(0.9786975), np.float32(0.9787875), np.float32(0.9801608), np.float32(0.9809506), np.float32(0.98121923), np.float32(0.9814882), np.float32(0.982898), np.float32(0.9828424), np.float32(0.98263264), np.float32(0.982755), np.float32(0.9823193), np.float32(0.9819005), np.float32(0.98202765), np.float32(0.98191375), np.float32(0.98162824), np.float32(0.98146135), np.float32(0.9817886), np.float32(0.9805222), np.float32(0.9803822), np.float32(0.98039687), np.float32(0.97999465), np.float32(0.9801932), np.float32(0.97997606), np.float32(0.979003), np.float32(0.97804844), np.float32(0.9765796), np.float32(0.9744469), np.float32(0.97360545), np.float32(0.9746718), np.float32(0.97432786), np.float32(0.9736887), np.float32(0.972749), np.float32(0.97220933), np.float32(0.97075605), np.float32(0.96974194), np.float32(0.96949804), np.float32(0.9704551), np.float32(0.9710957), np.float32(0.9705056), np.float32(0.9699083), np.float32(0.9702608), np.float32(0.9715522), np.float32(0.97188884), np.float32(0.9743242), np.float32(0.9735643), np.float32(0.97326535), np.float32(0.97287184), np.float32(0.97261566), np.float32(0.9722634), np.float32(0.9714981), np.float32(0.97283304), np.float32(0.97176737), np.float32(0.9715366), np.float32(0.9723361), np.float32(0.9724382), np.float32(0.9733749), np.float32(0.9756891), np.float32(0.9763948), np.float32(0.977104), np.float32(0.9776094), np.float32(0.9762575), np.float32(0.9778472), np.float32(0.9775055), np.float32(0.97823995), np.float32(0.9790477), np.float32(0.97875035), np.float32(0.9784606), np.float32(0.9783533), np.float32(0.9782638), np.float32(0.97823775), np.float32(0.9784494), np.float32(0.9790071), np.float32(0.9806743), np.float32(0.98010695), np.float32(0.97987556), np.float32(0.9804176), np.float32(0.98201764), np.float32(0.98141724), np.float32(0.981831), np.float32(0.9808687), np.float32(0.9798803), np.float32(0.9792789), np.float32(0.97885656), np.float32(0.97748715), np.float32(0.9781688), np.float32(0.9781844), np.float32(0.97819614), np.float32(0.97717595), np.float32(0.9753454), np.float32(0.97249943), np.float32(0.97220755), np.float32(0.96960217), np.float32(0.96784693), np.float32(0.96758), np.float32(0.961861), np.float32(0.9606841), np.float32(0.95303303), np.float32(0.9433715), np.float32(0.9330489), np.float32(0.9314531), np.float32(0.91914773), np.float32(0.91026795), np.float32(0.8925536), np.float32(0.8689107), np.float32(0.8534152), np.float32(0.81012124), np.float32(0.76524323), np.float32(0.7506317), np.float32(0.70372874), np.float32(0.6336827), np.float32(0.51048064), np.float32(0.48028478), np.float32(0.42222473), np.float32(0.35069907), np.float32(0.29862598), np.float32(0.25517333), np.float32(0.2282845), np.float32(0.18837377), np.float32(0.13844535), np.float32(0.11400269), np.float32(0.107165255), np.float32(0.110414684), np.float32(0.106183484), np.float32(0.098890245), np.float32(0.09972839), np.float32(0.109899275), np.float32(0.11511919), np.float32(0.116437934), np.float32(0.116559215), np.float32(0.13987736), np.float32(0.15572768), np.float32(0.15086317), np.float32(0.19552574), np.float32(0.23900756), np.float32(0.2775685), np.float32(0.27775893), np.float32(0.3258499), np.float32(0.35974485), np.float32(0.3598675), np.float32(0.3478487), np.float32(0.38102138), np.float32(0.39250407), np.float32(0.41315767), np.float32(0.41053572), np.float32(0.40279558), np.float32(0.39426756), np.float32(0.37869477), np.float32(0.39577442), np.float32(0.39617598), np.float32(0.38809326), np.float32(0.40254152), np.float32(0.40094736), np.float32(0.40096524), np.float32(0.40323314), np.float32(0.44984034), np.float32(0.5386493), np.float32(0.56064415), np.float32(0.49905455), np.float32(0.46527156), np.float32(0.47378528), np.float32(0.40808633), np.float32(0.3921903), np.float32(0.43527782), np.float32(0.4455993), np.float32(0.46995878), np.float32(0.48294133), np.float32(0.43954965), np.float32(0.47779223), np.float32(0.5044284), np.float32(0.5270801), np.float32(0.53783417), np.float32(0.6273278), np.float32(0.6206664), np.float32(0.6075695), np.float32(0.6134645), np.float32(0.6422759), np.float32(0.6368087), np.float32(0.62378657), np.float32(0.6754373), np.float32(0.6851411), np.float32(0.7301877), np.float32(0.74914706), np.float32(0.70108324), np.float32(0.7339922), np.float32(0.6543232), np.float32(0.6061316), np.float32(0.5464224), np.float32(0.5318273), np.float32(0.543323), np.float32(0.5279627), np.float32(0.5064297), np.float32(0.5014678), np.float32(0.44671404), np.float32(0.42875922), np.float32(0.46285805), np.float32(0.4606592), np.float32(0.40907323), np.float32(0.3401328), np.float32(0.2750333), np.float32(0.25238225), np.float32(0.22286396), np.float32(0.20443107), np.float32(0.19264531), np.float32(0.163976), np.float32(0.14621042), np.float32(0.14056727), np.float32(0.15058753), np.float32(0.13040958), np.float32(0.1271213), np.float32(0.15541823), np.float32(0.17873411), np.float32(0.17589666), np.float32(0.1714046), np.float32(0.17955725), np.float32(0.19349934), np.float32(0.17884934), np.float32(0.19059357), np.float32(0.2195037), np.float32(0.1897734), np.float32(0.163528), np.float32(0.1506082), np.float32(0.15369567), np.float32(0.15419227), np.float32(0.16571997), np.float32(0.17830727), np.float32(0.18249886), np.float32(0.20358704), np.float32(0.2445867), np.float32(0.2353739), np.float32(0.24624471), np.float32(0.2292716), np.float32(0.23037495), np.float32(0.2264516), np.float32(0.22490557), np.float32(0.21256657), np.float32(0.20546211), np.float32(0.21565345), np.float32(0.23267917), np.float32(0.21015637), np.float32(0.17726582), np.float32(0.18294719), np.float32(0.17086546), np.float32(0.14972001), np.float32(0.1474536), np.float32(0.15208621), np.float32(0.15146185), np.float32(0.14659639), np.float32(0.18345636), np.float32(0.22100855), np.float32(0.20415722), np.float32(0.20482463), np.float32(0.20398712), np.float32(0.20819181), np.float32(0.23335232), np.float32(0.23633556), np.float32(0.28851038), np.float32(0.31019124), np.float32(0.3236939), np.float32(0.3651995), np.float32(0.36483988), np.float32(0.3470439), np.float32(0.34521338), np.float32(0.3903737), np.float32(0.38337547), np.float32(0.34599698), np.float32(0.36130401), np.float32(0.42706546), np.float32(0.48628485), np.float32(0.4369714), np.float32(0.42496446), np.float32(0.38843155), np.float32(0.35274234), np.float32(0.32789302), np.float32(0.3277824), np.float32(0.3101631), np.float32(0.2914471), np.float32(0.22204594), np.float32(0.19788724), np.float32(0.17905238), np.float32(0.15860538), np.float32(0.11784123), np.float32(0.10176969), np.float32(0.10811405), np.float32(0.10101377), np.float32(0.08223741), np.float32(0.080315545), np.float32(0.07858054), np.float32(0.076470695), np.float32(0.074016854), np.float32(0.070354685), np.float32(0.07174949), np.float32(0.06421807), np.float32(0.06320748), np.float32(0.06739653), np.float32(0.07458854), np.float32(0.078204654), np.float32(0.08996588), np.float32(0.10088368), np.float32(0.11064277), np.float32(0.12150484), np.float32(0.13959196), np.float32(0.15128905), np.float32(0.18829957), np.float32(0.19363324), np.float32(0.21531472), np.float32(0.2097944), np.float32(0.26020795), np.float32(0.2759632), np.float32(0.39550123), np.float32(0.490895), np.float32(0.46563342), np.float32(0.4792177), np.float32(0.52587545), np.float32(0.5162159), np.float32(0.5143817), np.float32(0.5618881), np.float32(0.6060997), np.float32(0.5755682), np.float32(0.59358764), np.float32(0.6209327), np.float32(0.6607094), np.float32(0.68457025), np.float32(0.71512306), np.float32(0.72830284), np.float32(0.75417316), np.float32(0.7954873), np.float32(0.8393128), np.float32(0.8955412), np.float32(0.8828216), np.float32(0.89857227), np.float32(0.9260402), np.float32(0.92341554), np.float32(0.920636), np.float32(0.92662835), np.float32(0.8956261), np.float32(0.9273585), np.float32(0.9384887), np.float32(0.94701034), np.float32(0.9517387), np.float32(0.9543182), np.float32(0.94888914), np.float32(0.94059604), np.float32(0.9377084), np.float32(0.92094845), np.float32(0.8703971), np.float32(0.8479751), np.float32(0.7932849), np.float32(0.747817), np.float32(0.6680615), np.float32(0.6048906), np.float32(0.56176704), np.float32(0.4640182), np.float32(0.42874077), np.float32(0.40689337), np.float32(0.36655378), np.float32(0.34308237), np.float32(0.23640233), np.float32(0.19182773), np.float32(0.18301085), np.float32(0.13936628), np.float32(0.112787895), np.float32(0.09111402), np.float32(0.0835334), np.float32(0.07828852), np.float32(0.08517786), np.float32(0.1023989), np.float32(0.100644454), np.float32(0.10401971), np.float32(0.113734946), np.float32(0.1189166), np.float32(0.11212039), np.float32(0.11621432), np.float32(0.13494126), np.float32(0.14850885), np.float32(0.13399935), np.float32(0.12493176), np.float32(0.14437419), np.float32(0.13516946), np.float32(0.12449349), np.float32(0.123097934), np.float32(0.13944559), np.float32(0.13791515), np.float32(0.13756889), np.float32(0.13967451), np.float32(0.15372707), np.float32(0.17010354), np.float32(0.18338831), np.float32(0.18305463), np.float32(0.23097616), np.float32(0.2577338), np.float32(0.25980014), np.float32(0.2706661), np.float32(0.30550832), np.float32(0.2944282), np.float32(0.34557626), np.float32(0.357823), np.float32(0.34210443), np.float32(0.32879087), np.float32(0.34347817), np.float32(0.29406667), np.float32(0.26859516), np.float32(0.25222042), np.float32(0.24952538), np.float32(0.22047625), np.float32(0.18995273), np.float32(0.18377732), np.float32(0.19009078), np.float32(0.1733626), np.float32(0.17120256), np.float32(0.16997781), np.float32(0.17269123), np.float32(0.15572599), np.float32(0.12607925), np.float32(0.101968855), np.float32(0.082825504), np.float32(0.08226998), np.float32(0.07875715), np.float32(0.066754594), np.float32(0.0541881), np.float32(0.04617151), np.float32(0.04606506), np.float32(0.05778559), np.float32(0.048523646), np.float32(0.049030986), np.float32(0.05332784), np.float32(0.05334326), np.float32(0.04937575), np.float32(0.05582963), np.float32(0.06486349), np.float32(0.072240956), np.float32(0.07633565), np.float32(0.08760039), np.float32(0.09519655), np.float32(0.10294923), np.float32(0.103328474), np.float32(0.09112903), np.float32(0.0929874), np.float32(0.11632117), np.float32(0.12504555), np.float32(0.15892808), np.float32(0.16409925), np.float32(0.14864276), np.float32(0.1339464), np.float32(0.13430747), np.float32(0.13033298), np.float32(0.12245843), np.float32(0.11245531), np.float32(0.11547245), np.float32(0.102451764), np.float32(0.10439587), np.float32(0.10708786), np.float32(0.09758687), np.float32(0.10014093), np.float32(0.09743039), np.float32(0.0938248), np.float32(0.09459693), np.float32(0.11773842), np.float32(0.13053893), np.float32(0.14660062), np.float32(0.17621395), np.float32(0.21434946), np.float32(0.22554052), np.float32(0.29087424), np.float32(0.31715018), np.float32(0.3614433), np.float32(0.48079175), np.float32(0.55130184), np.float32(0.59609014), np.float32(0.6286006), np.float32(0.6713331), np.float32(0.720432), np.float32(0.7580083), np.float32(0.80360794), np.float32(0.8015224), np.float32(0.8350365), np.float32(0.8391964), np.float32(0.7871032), np.float32(0.74755687), np.float32(0.6910372), np.float32(0.65397346), np.float32(0.6232319), np.float32(0.5634364), np.float32(0.5127829), np.float32(0.47937346), np.float32(0.45698217), np.float32(0.40873244), np.float32(0.39466885), np.float32(0.39243394), np.float32(0.37199634), np.float32(0.30181712), np.float32(0.28960052), np.float32(0.2615587), np.float32(0.20229287), np.float32(0.18090095), np.float32(0.16965696), np.float32(0.14318502), np.float32(0.121986054), np.float32(0.12712976), np.float32(0.15498577), np.float32(0.12745534), np.float32(0.12517212), np.float32(0.11341886), np.float32(0.0994098), np.float32(0.08082978), np.float32(0.0682149), np.float32(0.053785417), np.float32(0.046979602), np.float32(0.05113729), np.float32(0.063643806), np.float32(0.06295516), np.float32(0.05668963), np.float32(0.04593645), np.float32(0.04212798), np.float32(0.04394666), np.float32(0.040229663), np.float32(0.038283225), np.float32(0.03674147), np.float32(0.035678256), np.float32(0.03039058), np.float32(0.027868), np.float32(0.03111463), np.float32(0.034961794), np.float32(0.03383922), np.float32(0.03907789), np.float32(0.046471965), np.float32(0.044115204), np.float32(0.04638354), np.float32(0.05277267), np.float32(0.054178286), np.float32(0.059479695), np.float32(0.0538104), np.float32(0.043743193), np.float32(0.042327333), np.float32(0.03987772), np.float32(0.03511302), np.float32(0.033458214), np.float32(0.034527212), np.float32(0.033520114), np.float32(0.034393013), np.float32(0.038333714), np.float32(0.044342156), np.float32(0.04863628), np.float32(0.055630784), np.float32(0.0647972), np.float32(0.07663795), np.float32(0.073639944), np.float32(0.08711328), np.float32(0.09898451), np.float32(0.104689404), np.float32(0.11516383), np.float32(0.12300058), np.float32(0.14400178), np.float32(0.16677326), np.float32(0.16797549), np.float32(0.1950136), np.float32(0.21919808), np.float32(0.2283092), np.float32(0.25828663), np.float32(0.28632843), np.float32(0.28293), np.float32(0.25641856), np.float32(0.2723388), np.float32(0.2829559), np.float32(0.3068137), np.float32(0.29263428), np.float32(0.2868979), np.float32(0.32071108), np.float32(0.3402744), np.float32(0.33964685), np.float32(0.3183255), np.float32(0.27766508), np.float32(0.2787912), np.float32(0.21333244), np.float32(0.20532498), np.float32(0.21519214), np.float32(0.22801058), np.float32(0.22068308), np.float32(0.20978846), np.float32(0.1849156), np.float32(0.2198825), np.float32(0.22770597), np.float32(0.19371396), np.float32(0.21688251), np.float32(0.17773224), np.float32(0.18120003), np.float32(0.18712449), np.float32(0.17935131), np.float32(0.21776341), np.float32(0.22143659), np.float32(0.23384942), np.float32(0.23255931), np.float32(0.22680755), np.float32(0.22488356), np.float32(0.23373693), np.float32(0.22873871), np.float32(0.23789687), np.float32(0.27191684), np.float32(0.2819317), np.float32(0.2857131), np.float32(0.27432793), np.float32(0.2693408), np.float32(0.25472707), np.float32(0.23234196), np.float32(0.21453229), np.float32(0.21379976), np.float32(0.19214357), np.float32(0.1847446), np.float32(0.18895112), np.float32(0.17263728), np.float32(0.1679975), np.float32(0.16906947), np.float32(0.15283306), np.float32(0.14361405), np.float32(0.12736362), np.float32(0.122178815), np.float32(0.115378045), np.float32(0.11767408), np.float32(0.12112976), np.float32(0.1209298), np.float32(0.11319214), np.float32(0.11971057), np.float32(0.1073271), np.float32(0.10737897), np.float32(0.106024444), np.float32(0.11081291), np.float32(0.11042831), np.float32(0.10258725), np.float32(0.109297186), np.float32(0.10516527), np.float32(0.107953876), np.float32(0.10985606), np.float32(0.11246393), np.float32(0.10999873), np.float32(0.10996251), np.float32(0.10840598), np.float32(0.1093531), np.float32(0.111266084), np.float32(0.109579295), np.float32(0.11819155), np.float32(0.12644628), np.float32(0.12886076), np.float32(0.13139085), np.float32(0.14263903), np.float32(0.16908388), np.float32(0.14833829), np.float32(0.18803078), np.float32(0.16962889), np.float32(0.20705083), np.float32(0.23210195), np.float32(0.23231184), np.float32(0.24524729), np.float32(0.24420173), np.float32(0.26713753), np.float32(0.24882968), np.float32(0.25458732), np.float32(0.2504095), np.float32(0.23587422), np.float32(0.2735685), np.float32(0.26348057), np.float32(0.26890966), np.float32(0.26674032), np.float32(0.26564842), np.float32(0.2802867), np.float32(0.26074612), np.float32(0.2709337), np.float32(0.27233976), np.float32(0.22696018), np.float32(0.19861476), np.float32(0.20591623), np.float32(0.20516889), np.float32(0.20939459), np.float32(0.20660688), np.float32(0.20061617), np.float32(0.16282642), np.float32(0.15609434), np.float32(0.16129869), np.float32(0.18282889), np.float32(0.17414466), np.float32(0.18672821), np.float32(0.24065772), np.float32(0.26780725), np.float32(0.27522987), np.float32(0.28800684), np.float32(0.30775994), np.float32(0.30736503), np.float32(0.28969148), np.float32(0.26707733), np.float32(0.2629264), np.float32(0.27271885), np.float32(0.29809642), np.float32(0.29657325), np.float32(0.3180957), np.float32(0.31364638), np.float32(0.30957848), np.float32(0.29775742), np.float32(0.2900625), np.float32(0.26587033), np.float32(0.2726883), np.float32(0.2411032), np.float32(0.22669694), np.float32(0.22348271), np.float32(0.21727647), np.float32(0.21323115), np.float32(0.21290222), np.float32(0.1927106), np.float32(0.18667637), np.float32(0.17820653), np.float32(0.17258103), np.float32(0.16946667), np.float32(0.16359597), np.float32(0.16102633), np.float32(0.15940645), np.float32(0.1560642), np.float32(0.1587814), np.float32(0.15488395), np.float32(0.14947274), np.float32(0.16499482), np.float32(0.14027022), np.float32(0.1108294), np.float32(0.0940207), np.float32(0.08033964), np.float32(0.06782129), np.float32(0.05334737), np.float32(0.03915388), np.float32(0.038375035), np.float32(0.037285108), np.float32(0.03744557), np.float32(0.034573775), np.float32(0.03442672), np.float32(0.04076011), np.float32(0.04157153), np.float32(0.038467348), np.float32(0.034534335), np.float32(0.03185489), np.float32(0.02944575), np.float32(0.02560525), np.float32(0.02650331), np.float32(0.029481728), np.float32(0.027783236), np.float32(0.025946658), np.float32(0.026608368), np.float32(0.031634554), np.float32(0.0396789), np.float32(0.049135637), np.float32(0.051274307), np.float32(0.054558013), np.float32(0.06317441), np.float32(0.069455124), np.float32(0.07026605), np.float32(0.07424492), np.float32(0.08362519), np.float32(0.09069086), np.float32(0.090596184), np.float32(0.089114524), np.float32(0.09464111), np.float32(0.107957415), np.float32(0.12283483), np.float32(0.1273075), np.float32(0.1612734), np.float32(0.17732432), np.float32(0.18486398), np.float32(0.16725613), np.float32(0.1669023), np.float32(0.19191393), np.float32(0.17215274), np.float32(0.14390136), np.float32(0.13263443), np.float32(0.10381641), np.float32(0.09152008), np.float32(0.106185265), np.float32(0.12069723), np.float32(0.1192199), np.float32(0.10848378), np.float32(0.08773863), np.float32(0.072567634), np.float32(0.057519216), np.float32(0.04981265), np.float32(0.047531474), np.float32(0.04613452), np.float32(0.04161468), np.float32(0.036274716), np.float32(0.035584528), np.float32(0.033327077), np.float32(0.02792886), np.float32(0.026689418), np.float32(0.03027875), np.float32(0.028133463), np.float32(0.02861886), np.float32(0.036466002), np.float32(0.0457446), np.float32(0.043401282), np.float32(0.04622294), np.float32(0.06257402), np.float32(0.06259387), np.float32(0.05622558), np.float32(0.061949182), np.float32(0.064739), np.float32(0.07513292), np.float32(0.07822442), np.float32(0.0946491), np.float32(0.09640076), np.float32(0.08958626), np.float32(0.08734085), np.float32(0.10219285), np.float32(0.10010076), np.float32(0.09565992), np.float32(0.10177275), np.float32(0.10983674), np.float32(0.116397455), np.float32(0.110890545), np.float32(0.1272262), np.float32(0.12419247), np.float32(0.12140655), np.float32(0.10678255), np.float32(0.09877711), np.float32(0.08857679), np.float32(0.07916169), np.float32(0.0686384), np.float32(0.0573421), np.float32(0.05291652), np.float32(0.05495566), np.float32(0.05142934), np.float32(0.05938931), np.float32(0.058311068), np.float32(0.05986301), np.float32(0.06894415), np.float32(0.07376344), np.float32(0.06937424), np.float32(0.07119341), np.float32(0.073221624), np.float32(0.07326174), np.float32(0.07520255), np.float32(0.07731735), np.float32(0.08969255), np.float32(0.09966085), np.float32(0.10035523), np.float32(0.10910364), np.float32(0.1319766), np.float32(0.13466875), np.float32(0.15048757), np.float32(0.16766976), np.float32(0.20061205), np.float32(0.26525334), np.float32(0.2826384), np.float32(0.3031115), np.float32(0.35948303), np.float32(0.34276345), np.float32(0.37113196), np.float32(0.4217588), np.float32(0.46853048), np.float32(0.4788507), np.float32(0.5470499), np.float32(0.5885953), np.float32(0.6224333), np.float32(0.64307064), np.float32(0.6750669), np.float32(0.7051557), np.float32(0.71329397), np.float32(0.7359517), np.float32(0.78247917), np.float32(0.79780823), np.float32(0.81936526), np.float32(0.85825837), np.float32(0.88210744), np.float32(0.89329386), np.float32(0.9048897), np.float32(0.93039626), np.float32(0.94073814), np.float32(0.949306), np.float32(0.95769536), np.float32(0.9628101), np.float32(0.9653283), np.float32(0.9693617), np.float32(0.9730849), np.float32(0.97591394), np.float32(0.97820824), np.float32(0.98003906), np.float32(0.98079944), np.float32(0.9814765), np.float32(0.98180276), np.float32(0.981954), np.float32(0.9821072), np.float32(0.982165), np.float32(0.9821545), np.float32(0.98222727), np.float32(0.9823385), np.float32(0.982437), np.float32(0.98306954), np.float32(0.98372674), np.float32(0.9846031), np.float32(0.9850891), np.float32(0.98525673), np.float32(0.98536795), np.float32(0.9861028), np.float32(0.98638344), np.float32(0.98623836), np.float32(0.9860525), np.float32(0.9862899), np.float32(0.9860563), np.float32(0.9859201), np.float32(0.9855963), np.float32(0.9850028), np.float32(0.9847114), np.float32(0.98468196), np.float32(0.9845526), np.float32(0.9844343), np.float32(0.98437804), np.float32(0.98501426), np.float32(0.98509324), np.float32(0.9847511), np.float32(0.9845122), np.float32(0.9839198), np.float32(0.9838157), np.float32(0.98382795), np.float32(0.9838203), np.float32(0.9821546), np.float32(0.9789682), np.float32(0.9776258), np.float32(0.0055222893), np.float32(0.98368907), np.float32(0.9838157), np.float32(0.98312855), np.float32(0.98128456), np.float32(0.979619), np.float32(0.980041), np.float32(0.9792392), np.float32(0.9797084), np.float32(0.981751), np.float32(0.98241454), np.float32(0.98407423), np.float32(0.98481524), np.float32(0.98471075), np.float32(0.9842465), np.float32(0.9841145), np.float32(0.983582), np.float32(0.9834932), np.float32(0.9840858), np.float32(0.98396087), np.float32(0.9836129), np.float32(0.98366517), np.float32(0.98330796), np.float32(0.98320353), np.float32(0.98314613), np.float32(0.9832397), np.float32(0.98358005), np.float32(0.983721), np.float32(0.98352045), np.float32(0.98298126), np.float32(0.98272103), np.float32(0.98195964), np.float32(0.98090464), np.float32(0.98115957), np.float32(0.9800577), np.float32(0.97842765), np.float32(0.97766256), np.float32(0.9769086), np.float32(0.9765993), np.float32(0.9745386), np.float32(0.97320133), np.float32(0.97011626), np.float32(0.96727395), np.float32(0.9645178), np.float32(0.9649859), np.float32(0.962666), np.float32(0.96316195), np.float32(0.964645), np.float32(0.96551156), np.float32(0.9677452), np.float32(0.9676858), np.float32(0.9704521), np.float32(0.9720143), np.float32(0.97262424), np.float32(0.9729987), np.float32(0.97347414), np.float32(0.9723947), np.float32(0.9713175), np.float32(0.97225076), np.float32(0.97217655), np.float32(0.97249603), np.float32(0.97308403), np.float32(0.9728209), np.float32(0.97178787), np.float32(0.9714812), np.float32(0.9727391), np.float32(0.973708), np.float32(0.97374946), np.float32(0.97369725), np.float32(0.9758902), np.float32(0.97679657), np.float32(0.9789722), np.float32(0.9796622), np.float32(0.98037934), np.float32(0.98051363), np.float32(0.98096323), np.float32(0.98148066), np.float32(0.9818201), np.float32(0.982004), np.float32(0.9821712), np.float32(0.9822155), np.float32(0.9822662), np.float32(0.98253965), np.float32(0.9830776), np.float32(0.98352987), np.float32(0.9839071), np.float32(0.9844158), np.float32(0.9845578), np.float32(0.98428035), np.float32(0.983928), np.float32(0.9838668), np.float32(0.9829002), np.float32(0.9823423), np.float32(0.98166245), np.float32(0.98154205), np.float32(0.98039937), np.float32(0.98008144), np.float32(0.98004615), np.float32(0.98049474), np.float32(0.9805399), np.float32(0.979425), np.float32(0.9802405), np.float32(0.97991186), np.float32(0.9793617), np.float32(0.97965175), np.float32(0.9804299), np.float32(0.98039776), np.float32(0.98040044), np.float32(0.9804442), np.float32(0.9795701), np.float32(0.9799114), np.float32(0.98035747), np.float32(0.9803494), np.float32(0.98008704), np.float32(0.97974247), np.float32(0.9801491), np.float32(0.97957945), np.float32(0.979447), np.float32(0.9795378), np.float32(0.979152), np.float32(0.97909135), np.float32(0.97901124), np.float32(0.97850454), np.float32(0.97832525), np.float32(0.9788309), np.float32(0.9797403), np.float32(0.9803885), np.float32(0.9807035), np.float32(0.9807391), np.float32(0.9810301), np.float32(0.98109263), np.float32(0.98127913), np.float32(0.98101646), np.float32(0.9812128), np.float32(0.98124886), np.float32(0.9813617), np.float32(0.98111206), np.float32(0.9812386), np.float32(0.9809394), np.float32(0.9813064), np.float32(0.9820551), np.float32(0.9821333), np.float32(0.9822849), np.float32(0.9826895), np.float32(0.98292154), np.float32(0.9829654), np.float32(0.9830095), np.float32(0.9835729), np.float32(0.98374385), np.float32(0.9837698), np.float32(0.9835401), np.float32(0.9830148), np.float32(0.9828813), np.float32(0.98257726), np.float32(0.98326516), np.float32(0.9832364), np.float32(0.9834731), np.float32(0.98288673), np.float32(0.98309463), np.float32(0.9822863), np.float32(0.981927), np.float32(0.98140496), np.float32(0.9817504), np.float32(0.9815863), np.float32(0.98152304), np.float32(0.9820196), np.float32(0.9818916), np.float32(0.9819171), np.float32(0.98150223), np.float32(0.98063743), np.float32(0.9800031), np.float32(0.9790379), np.float32(0.97826433), np.float32(0.978299), np.float32(0.9785498), np.float32(0.97877043), np.float32(0.978036), np.float32(0.9783724), np.float32(0.97803783), np.float32(0.9775628), np.float32(0.97732735), np.float32(0.9775392), np.float32(0.9781245), np.float32(0.97787136), np.float32(0.9768446), np.float32(0.9775008), np.float32(0.9775694), np.float32(0.97698444), np.float32(0.97733885), np.float32(0.9768908), np.float32(0.975621), np.float32(0.9751951), np.float32(0.97556597), np.float32(0.9741178), np.float32(0.97493714), np.float32(0.97561204), np.float32(0.9755256), np.float32(0.97530454), np.float32(0.97505707), np.float32(0.974649), np.float32(0.9753888), np.float32(0.9750779), np.float32(0.9763867), np.float32(0.9770627), np.float32(0.97755206), np.float32(0.97845197), np.float32(0.9784541), np.float32(0.9790206), np.float32(0.9782547), np.float32(0.9801937), np.float32(0.9811064), np.float32(0.981978), np.float32(0.9811593), np.float32(0.98086953), np.float32(0.9807506), np.float32(0.98045725), np.float32(0.9803879), np.float32(0.98071015), np.float32(0.9807365), np.float32(0.98041475), np.float32(0.9802438), np.float32(0.97986495), np.float32(0.9795098), np.float32(0.9794819), np.float32(0.9792661), np.float32(0.97913593), np.float32(0.9781391)], 'EKTTSVSKGCFAVKSKRSPENIKIQNFLQKSGVKPTQRWKVGQNVWKEIENSVNKLHSEVKEELFSSLVDFVRNAHLKDSTSHRTEIPTAALVTGVNIPDHTEMFNAIKVQITSNISPYVVVLESKHCSNMKTMMKTFSQHLLCHETAKPDDSKDELEDRETAYLRKKFSAVTMTNGSKLIESSPPKKKQAKLEKVAGKPIVVIFQDLEMFSQNILTDFILMCSWHAAEMPFVFIFGIATSWLDVSQRLLPHYGLIHLSVTKFVAPSASSHLALIIDRVLLTPNHPFKLSGRCLQLILDVFLCHDFSIVNFLHILRFCVLEHFYNQPGSILCNLSADEVAPLVAKFTKNELNLLKEIPSLKAHLLKENNSDLSKDSLFKREVVKLVNQLKIYLEIYFPVLRCLHAIGLQFSHQPLGKQIREVFCACYKSGVENNERFKQTLLLLKVASKDQLLEMLKSCIHILSCQEYTDNGATDFQPSIARDKFQDFVDCLQSLNEDSQSDEEKEEDTTSLETVKYAYQLQEKIRNRAKTKKRTKMTKFEKVQEMILNYLKDFFQFNLRPVTSFPLHEVFYFDDAATITQHTMSAPRLAIQTALADPGHYLNLEATDAVSPEAPDICIAYKLHTESGSIINLYDWMAAFHTIVNETDSEIDEITQARFIRAASELQLLGFIKPTKRKTDHVQRLTWSHS': [np.float32(0.9133313), np.float32(0.9305833), np.float32(0.93891674), np.float32(0.9368278), np.float32(0.9343029), np.float32(0.9340281), np.float32(0.9273647), np.float32(0.9218832), np.float32(0.9073858), np.float32(0.9088225), np.float32(0.9138541), np.float32(0.9069909), np.float32(0.8584436), np.float32(0.8311147), np.float32(0.77520406), np.float32(0.6518391), np.float32(0.6232406), np.float32(0.6166045), np.float32(0.5946461), np.float32(0.57651275), np.float32(0.5897149), np.float32(0.57752013), np.float32(0.6071408), np.float32(0.5894259), np.float32(0.58389354), np.float32(0.57049084), np.float32(0.55436563), np.float32(0.51270115), np.float32(0.49282667), np.float32(0.42758706), np.float32(0.40269762), np.float32(0.35823968), np.float32(0.3532942), np.float32(0.29844323), np.float32(0.28668734), np.float32(0.29037103), np.float32(0.35663286), np.float32(0.3146556), np.float32(0.29102287), np.float32(0.34133354), np.float32(0.35482192), np.float32(0.2870637), np.float32(0.28311208), np.float32(0.27618083), np.float32(0.20608947), np.float32(0.18892072), np.float32(0.19703758), np.float32(0.19758119), np.float32(0.16700621), np.float32(0.1595025), np.float32(0.16817565), np.float32(0.17327133), np.float32(0.1428965), np.float32(0.13942532), np.float32(0.15506878), np.float32(0.13729282), np.float32(0.1068989), np.float32(0.107172206), np.float32(0.115809806), np.float32(0.10502116), np.float32(0.096715), np.float32(0.10585708), np.float32(0.10459686), np.float32(0.093444444), np.float32(0.10021254), np.float32(0.117387), np.float32(0.12224947), np.float32(0.12368544), np.float32(0.13881768), np.float32(0.1483419), np.float32(0.14422476), np.float32(0.14703509), np.float32(0.16126753), np.float32(0.17136344), np.float32(0.16955677), np.float32(0.1560372), np.float32(0.17731528), np.float32(0.18415505), np.float32(0.16422985), np.float32(0.16540746), np.float32(0.17095986), np.float32(0.17223819), np.float32(0.17112078), np.float32(0.18693395), np.float32(0.18640417), np.float32(0.19251223), np.float32(0.16896833), np.float32(0.19776063), np.float32(0.20480496), np.float32(0.20081185), np.float32(0.1620467), np.float32(0.15937585), np.float32(0.15322043), np.float32(0.13902207), np.float32(0.13046578), np.float32(0.10770167), np.float32(0.081710756), np.float32(0.07291194), np.float32(0.066289335), np.float32(0.060707077), np.float32(0.055208735), np.float32(0.054737806), np.float32(0.056335974), np.float32(0.061372705), np.float32(0.06262628), np.float32(0.06432738), np.float32(0.063073084), np.float32(0.060687944), np.float32(0.056625392), np.float32(0.050471384), np.float32(0.04951735), np.float32(0.044968735), np.float32(0.041836463), np.float32(0.0432853), np.float32(0.042507675), np.float32(0.041681148), np.float32(0.042261038), np.float32(0.04669115), np.float32(0.048373736), np.float32(0.047965877), np.float32(0.054521278), np.float32(0.05505895), np.float32(0.055238333), np.float32(0.052640706), np.float32(0.058049057), np.float32(0.056952257), np.float32(0.053157955), np.float32(0.049603935), np.float32(0.05401812), np.float32(0.05478205), np.float32(0.052835982), np.float32(0.05507787), np.float32(0.05777269), np.float32(0.060557466), np.float32(0.067842595), np.float32(0.07897283), np.float32(0.08140098), np.float32(0.09017337), np.float32(0.09705913), np.float32(0.11123651), np.float32(0.13251537), np.float32(0.13918549), np.float32(0.16139671), np.float32(0.19940414), np.float32(0.21176428), np.float32(0.19735856), np.float32(0.21944115), np.float32(0.27906036), np.float32(0.28268373), np.float32(0.2776626), np.float32(0.29406428), np.float32(0.28165898), np.float32(0.27335876), np.float32(0.28744346), np.float32(0.34369615), np.float32(0.36341032), np.float32(0.37303087), np.float32(0.38330862), np.float32(0.36958387), np.float32(0.35113537), np.float32(0.3578951), np.float32(0.3110458), np.float32(0.28829047), np.float32(0.25889704), np.float32(0.24938165), np.float32(0.30332303), np.float32(0.26898474), np.float32(0.26542208), np.float32(0.2795084), np.float32(0.3414845), np.float32(0.4078795), np.float32(0.45614845), np.float32(0.473992), np.float32(0.48377532), np.float32(0.5023272), np.float32(0.4818319), np.float32(0.51770914), np.float32(0.5625959), np.float32(0.59690374), np.float32(0.60364324), np.float32(0.6503195), np.float32(0.7124069), np.float32(0.7548859), np.float32(0.81519926), np.float32(0.8239823), np.float32(0.86554736), np.float32(0.86718845), np.float32(0.86010313), np.float32(0.8244562), np.float32(0.7894972), np.float32(0.7703754), np.float32(0.7360606), np.float32(0.68428135), np.float32(0.58706546), np.float32(0.5092255), np.float32(0.45076263), np.float32(0.43764418), np.float32(0.38432324), np.float32(0.2999001), np.float32(0.19703916), np.float32(0.15968823), np.float32(0.119368844), np.float32(0.10302122), np.float32(0.07520954), np.float32(0.059174597), np.float32(0.061008114), np.float32(0.047112115), np.float32(0.039967097), np.float32(0.03491981), np.float32(0.032577083), np.float32(0.02608409), np.float32(0.022063827), np.float32(0.020789046), np.float32(0.023180675), np.float32(0.023253039), np.float32(0.024255533), np.float32(0.025593441), np.float32(0.02893703), np.float32(0.027856087), np.float32(0.028578026), np.float32(0.028453743), np.float32(0.02857311), np.float32(0.028238086), np.float32(0.024799792), np.float32(0.029542591), np.float32(0.020668942), np.float32(0.021038396), np.float32(0.021097941), np.float32(0.022381917), np.float32(0.024168802), np.float32(0.025830487), np.float32(0.027207157), np.float32(0.026698198), np.float32(0.019287262), np.float32(0.020101996), np.float32(0.022309773), np.float32(0.02405546), np.float32(0.023154214), np.float32(0.022622177), np.float32(0.022366542), np.float32(0.02548699), np.float32(0.026258416), np.float32(0.027929164), np.float32(0.03795322), np.float32(0.036065042), np.float32(0.038486037), np.float32(0.04346963), np.float32(0.047215164), np.float32(0.043698773), np.float32(0.054157425), np.float32(0.061466474), np.float32(0.06635007), np.float32(0.070813015), np.float32(0.0720289), np.float32(0.079418726), np.float32(0.08235788), np.float32(0.07771716), np.float32(0.08433804), np.float32(0.0852591), np.float32(0.08147862), np.float32(0.06428923), np.float32(0.062126763), np.float32(0.06694933), np.float32(0.05836758), np.float32(0.049107768), np.float32(0.05132953), np.float32(0.05880656), np.float32(0.05672829), np.float32(0.055052996), np.float32(0.052221004), np.float32(0.057804804), np.float32(0.07781229), np.float32(0.09213438), np.float32(0.097018935), np.float32(0.09535668), np.float32(0.10551753), np.float32(0.13007064), np.float32(0.13507852), np.float32(0.14519157), np.float32(0.14349446), np.float32(0.13170671), np.float32(0.11408151), np.float32(0.094353326), np.float32(0.0676511), np.float32(0.06907795), np.float32(0.069241524), np.float32(0.068462916), np.float32(0.076583855), np.float32(0.07098996), np.float32(0.05612276), np.float32(0.057760805), np.float32(0.06398752), np.float32(0.05867558), np.float32(0.06306574), np.float32(0.06139238), np.float32(0.048839256), np.float32(0.044875894), np.float32(0.04280956), np.float32(0.035338297), np.float32(0.030629316), np.float32(0.025115285), np.float32(0.022405744), np.float32(0.020079054), np.float32(0.019503448), np.float32(0.016113432), np.float32(0.016160058), np.float32(0.015240505), np.float32(0.014964874), np.float32(0.015326916), np.float32(0.015500044), np.float32(0.014396023), np.float32(0.013999775), np.float32(0.01610821), np.float32(0.016696192), np.float32(0.017583257), np.float32(0.021358369), np.float32(0.020526392), np.float32(0.022020826), np.float32(0.02421238), np.float32(0.02244191), np.float32(0.023475127), np.float32(0.026982227), np.float32(0.025752544), np.float32(0.030536342), np.float32(0.03348779), np.float32(0.032813672), np.float32(0.033536013), np.float32(0.041546818), np.float32(0.042076953), np.float32(0.04603247), np.float32(0.04664142), np.float32(0.053819407), np.float32(0.06909571), np.float32(0.07913142), np.float32(0.065148845), np.float32(0.07710763), np.float32(0.08718783), np.float32(0.081157535), np.float32(0.07532813), np.float32(0.06774313), np.float32(0.073466726), np.float32(0.06938175), np.float32(0.07232659), np.float32(0.08547571), np.float32(0.10314445), np.float32(0.090743296), np.float32(0.105982795), np.float32(0.11694152), np.float32(0.10886717), np.float32(0.09927971), np.float32(0.09445991), np.float32(0.10262141), np.float32(0.10425309), np.float32(0.10147122), np.float32(0.11560547), np.float32(0.13441944), np.float32(0.13366616), np.float32(0.13814873), np.float32(0.17457525), np.float32(0.18666992), np.float32(0.17071103), np.float32(0.17453225), np.float32(0.19266579), np.float32(0.20004861), np.float32(0.19743758), np.float32(0.20338935), np.float32(0.21514286), np.float32(0.20789368), np.float32(0.21943967), np.float32(0.2258697), np.float32(0.20585519), np.float32(0.19189219), np.float32(0.21130514), np.float32(0.19946504), np.float32(0.18886352), np.float32(0.18785116), np.float32(0.18739307), np.float32(0.16316691), np.float32(0.14489593), np.float32(0.12997672), np.float32(0.1028517), np.float32(0.08573978), np.float32(0.0836855), np.float32(0.065289624), np.float32(0.054457184), np.float32(0.04838449), np.float32(0.042421035), np.float32(0.038390808), np.float32(0.031242268), np.float32(0.03091935), np.float32(0.029041538), np.float32(0.025046704), np.float32(0.023634354), np.float32(0.024862645), np.float32(0.025279498), np.float32(0.02354845), np.float32(0.022402288), np.float32(0.02509512), np.float32(0.02510533), np.float32(0.022764921), np.float32(0.02324598), np.float32(0.029763062), np.float32(0.032974534), np.float32(0.034683656), np.float32(0.03901795), np.float32(0.053819016), np.float32(0.05506431), np.float32(0.0545527), np.float32(0.057026178), np.float32(0.06430946), np.float32(0.05934325), np.float32(0.053623203), np.float32(0.05525402), np.float32(0.051387332), np.float32(0.052949067), np.float32(0.059935898), np.float32(0.06472304), np.float32(0.07017043), np.float32(0.07640777), np.float32(0.078669764), np.float32(0.083623566), np.float32(0.08597816), np.float32(0.09319711), np.float32(0.09702387), np.float32(0.094092555), np.float32(0.08150253), np.float32(0.07685247), np.float32(0.08141632), np.float32(0.07593047), np.float32(0.06356461), np.float32(0.062751465), np.float32(0.06797154), np.float32(0.06537789), np.float32(0.06493926), np.float32(0.07269877), np.float32(0.08141619), np.float32(0.08036922), np.float32(0.08166994), np.float32(0.09517291), np.float32(0.10365039), np.float32(0.09181603), np.float32(0.08730617), np.float32(0.088322826), np.float32(0.08023267), np.float32(0.06172531), np.float32(0.062307786), np.float32(0.06052216), np.float32(0.051147133), np.float32(0.046115525), np.float32(0.051075697), np.float32(0.050182205), np.float32(0.045627724), np.float32(0.04928697), np.float32(0.050572954), np.float32(0.05362669), np.float32(0.05989407), np.float32(0.06585866), np.float32(0.064583), np.float32(0.07354232), np.float32(0.0779185), np.float32(0.07782745), np.float32(0.07781368), np.float32(0.075468875), np.float32(0.082416706), np.float32(0.08765408), np.float32(0.09560707), np.float32(0.095534615), np.float32(0.109912075), np.float32(0.11593403), np.float32(0.11391579), np.float32(0.11760143), np.float32(0.1352554), np.float32(0.13534823), np.float32(0.123947926), np.float32(0.13314642), np.float32(0.13947098), np.float32(0.12568562), np.float32(0.12263892), np.float32(0.12550266), np.float32(0.121797144), np.float32(0.112669855), np.float32(0.11478178), np.float32(0.11118029), np.float32(0.10190684), np.float32(0.0969433), np.float32(0.103568725), np.float32(0.10717113), np.float32(0.104530156), np.float32(0.11677105), np.float32(0.13303106), np.float32(0.1427551), np.float32(0.16144621), np.float32(0.18522972), np.float32(0.19941661), np.float32(0.247893), np.float32(0.2828411), np.float32(0.29173413), np.float32(0.3428185), np.float32(0.35680038), np.float32(0.37100142), np.float32(0.408756), np.float32(0.43534052), np.float32(0.42002144), np.float32(0.45649236), np.float32(0.5155774), np.float32(0.44032285), np.float32(0.4218531), np.float32(0.44917625), np.float32(0.4747314), np.float32(0.42018262), np.float32(0.35340098), np.float32(0.3601901), np.float32(0.32270187), np.float32(0.29781565), np.float32(0.2814788), np.float32(0.26678193), np.float32(0.24763696), np.float32(0.2417405), np.float32(0.2123089), np.float32(0.19929233), np.float32(0.19523272), np.float32(0.1956978), np.float32(0.199761), np.float32(0.21272969), np.float32(0.21730645), np.float32(0.20774968), np.float32(0.22469509), np.float32(0.26048553), np.float32(0.2302041), np.float32(0.24729829), np.float32(0.281993), np.float32(0.2640482), np.float32(0.23575152), np.float32(0.27054062), np.float32(0.2705718), np.float32(0.20994669), np.float32(0.20340829), np.float32(0.2117868), np.float32(0.18927358), np.float32(0.1553019), np.float32(0.1347748), np.float32(0.1325355), np.float32(0.10910789), np.float32(0.09793642), np.float32(0.0957746), np.float32(0.08650886), np.float32(0.07804104), np.float32(0.074411556), np.float32(0.07702858), np.float32(0.07733477), np.float32(0.07422722), np.float32(0.07745475), np.float32(0.08370363), np.float32(0.08031128), np.float32(0.07943102), np.float32(0.08385102), np.float32(0.08936743), np.float32(0.078755595), np.float32(0.08074234), np.float32(0.08295948), np.float32(0.088785626), np.float32(0.080513716), np.float32(0.084079735), np.float32(0.09469364), np.float32(0.09390465), np.float32(0.09302892), np.float32(0.10371296), np.float32(0.09799756), np.float32(0.0909321), np.float32(0.093616344), np.float32(0.09664156), np.float32(0.10841144), np.float32(0.101920374), np.float32(0.110544324), np.float32(0.11615649), np.float32(0.12810811), np.float32(0.12585776), np.float32(0.12184302), np.float32(0.10720402), np.float32(0.101283036), np.float32(0.10190723), np.float32(0.09442798), np.float32(0.090653844), np.float32(0.09588348), np.float32(0.10623829), np.float32(0.11450939), np.float32(0.10872153), np.float32(0.10172418), np.float32(0.09960651), np.float32(0.09185635), np.float32(0.08405228), np.float32(0.08824741), np.float32(0.08576334), np.float32(0.08405148), np.float32(0.08173584), np.float32(0.079917386), np.float32(0.09076712), np.float32(0.09141139), np.float32(0.0937077), np.float32(0.08623675), np.float32(0.10220495), np.float32(0.12540776), np.float32(0.12760878), np.float32(0.14423788), np.float32(0.14941469), np.float32(0.13261221), np.float32(0.1292635), np.float32(0.123274796), np.float32(0.10623146), np.float32(0.09667885), np.float32(0.09563962), np.float32(0.07522815), np.float32(0.07521384), np.float32(0.08061841), np.float32(0.1016638), np.float32(0.10589968), np.float32(0.110878445), np.float32(0.09925717), np.float32(0.09020037), np.float32(0.0765109), np.float32(0.07249254), np.float32(0.056883816), np.float32(0.050761696), np.float32(0.04751247), np.float32(0.037447892), np.float32(0.029350203), np.float32(0.02860552), np.float32(0.0272851), np.float32(0.025098259), np.float32(0.025315123), np.float32(0.027825952), np.float32(0.028617887), np.float32(0.02934079), np.float32(0.034648493), np.float32(0.038445827), np.float32(0.0417819), np.float32(0.046407126), np.float32(0.04843832), np.float32(0.04803037), np.float32(0.048052363), np.float32(0.05151607), np.float32(0.05980701), np.float32(0.060589574), np.float32(0.060175583), np.float32(0.061686166), np.float32(0.07015161), np.float32(0.07546387), np.float32(0.07333544), np.float32(0.07867991), np.float32(0.08869609), np.float32(0.08669965), np.float32(0.086541556), np.float32(0.094352536), np.float32(0.098254465), np.float32(0.10177421), np.float32(0.105926946), np.float32(0.11022081), np.float32(0.109710366), np.float32(0.096983545), np.float32(0.088644974), np.float32(0.08589618), np.float32(0.081399806), np.float32(0.07399972), np.float32(0.08288011), np.float32(0.08779246), np.float32(0.08919096), np.float32(0.096370205), np.float32(0.103489), np.float32(0.105115324), np.float32(0.118307136), np.float32(0.1279722), np.float32(0.15640289), np.float32(0.15705521), np.float32(0.15905724), np.float32(0.16601844), np.float32(0.17354773), np.float32(0.16383995), np.float32(0.16507715), np.float32(0.17051016), np.float32(0.17435254), np.float32(0.18016237), np.float32(0.18218434), np.float32(0.1975867), np.float32(0.2170921), np.float32(0.24042054), np.float32(0.2143388), np.float32(0.26650304), np.float32(0.3130558), np.float32(0.34325227), np.float32(0.3536843)], 'MNPEASYSVSSERVLVTSTDRNMWKFKPFAQKEPAAAGLEGRYLEIGSLKVQVRNVIAEGGFSSVYSAQDTTHPSKQYALKHMICNDDESLELVMKEISVLKSLRGHPNVVTLYAHGILDMGRGKKEALLAMEFCGKSLVEVLESRGGGAGYFEEKQALAVFRDVCNAVFAMHCQSPRIAHRDLKAENLLLSSDGQWKLCDFGSVSTNHKVFERAEEMGIEEDNIRKHTTPGYRAPEMWDLFRREVISEKVDIWALGCLLFRICYFKNAFDGESKLQILNGNYRIPESPKYSSSVTDLIKDMLQGSPDERPDITQIWFRVNELLPVNLQKSLPDQPPEMGSSKPASKSSPAPRRSPPPPPPSSGEPASSGGPLGAFWATQHAKTSVVSEDNKGMPIYDEPNSHNSHHQPNKTSPAATNNRSRVSKDDFDTAKLDNGNKPSKEEALEAEVERLKEELKRTKSEKAEITAKFEKLSAICRSQRQELQDLKQTIASKTVSSSPSRYSPGMRSTSSTPSRDKVEGTVWDLQQDRSDWSTGSSDPNSWQPFSDASKGNNNESVRSKSKPASASQGFERWGFETESFRAAASPSSASATTTAQRSFLSNQKIESIIKPILMSTPDPNPSVSLAAASETPMTQPSTVKTPSPQPSYRAIAPLHRQPQPQPNIHPFPVRRSNPVSGSPHQDPSALVYPGRGLPTRPGRQSPSIVADPSSGGYPPLPYQNGQGLDPVSQFMRAAQPQIQHASHLGPGHLKGVPHFLQPRVAHPPSTSVLDNGGRKNSRSRNDVLVLIRKRKVRITEGASLYSLCRSWLRNGAHEGLQKHQSDTTVTCLPKPLPASVVVETSLPKDSVEEPNRVQDKEDEESVKQLSDADLLKRHVDRAKKVRARLREERLKRIGRRTRDVPVPQTNLIRETAPTWSTRAT': [np.float32(0.8963379), np.float32(0.88083756), np.float32(0.7382671), np.float32(0.7697433), np.float32(0.71225095), np.float32(0.5871711), np.float32(0.43994835), np.float32(0.445708), np.float32(0.4476279), np.float32(0.45579192), np.float32(0.47939768), np.float32(0.3972897), np.float32(0.34887713), np.float32(0.29467085), np.float32(0.28487462), np.float32(0.2997916), np.float32(0.33416852), np.float32(0.31907186), np.float32(0.29902452), np.float32(0.32030088), np.float32(0.3767407), np.float32(0.4174751), np.float32(0.3877055), np.float32(0.38105324), np.float32(0.33507085), np.float32(0.29253727), np.float32(0.2978984), np.float32(0.27895612), np.float32(0.28606582), np.float32(0.29124105), np.float32(0.30415004), np.float32(0.2912385), np.float32(0.26707128), np.float32(0.25126687), np.float32(0.23326464), np.float32(0.25812805), np.float32(0.2582363), np.float32(0.20522963), np.float32(0.20848456), np.float32(0.19715077), np.float32(0.19309053), np.float32(0.17839517), np.float32(0.16617683), np.float32(0.14365229), np.float32(0.11828818), np.float32(0.09235944), np.float32(0.09115914), np.float32(0.08899177), np.float32(0.088940285), np.float32(0.0898261), np.float32(0.084449165), np.float32(0.083637856), np.float32(0.08372116), np.float32(0.08359372), np.float32(0.08425941), np.float32(0.08289337), np.float32(0.0896427), np.float32(0.09613256), np.float32(0.10758075), np.float32(0.12052077), np.float32(0.120082915), np.float32(0.14540038), np.float32(0.13058747), np.float32(0.13414544), np.float32(0.14444636), np.float32(0.1723404), np.float32(0.16889437), np.float32(0.14911054), np.float32(0.1333531), np.float32(0.14563563), np.float32(0.13830072), np.float32(0.11978399), np.float32(0.12015028), np.float32(0.11584629), np.float32(0.13118784), np.float32(0.13143054), np.float32(0.14340799), np.float32(0.1563262), np.float32(0.15197048), np.float32(0.13589077), np.float32(0.1314974), np.float32(0.119143106), np.float32(0.09735251), np.float32(0.08337624), np.float32(0.08186655), np.float32(0.076679245), np.float32(0.063865565), np.float32(0.061623536), np.float32(0.06344644), np.float32(0.056416973), np.float32(0.057770714), np.float32(0.06568212), np.float32(0.06901988), np.float32(0.07484692), np.float32(0.07896236), np.float32(0.084160134), np.float32(0.08454314), np.float32(0.08635186), np.float32(0.07643249), np.float32(0.06406245), np.float32(0.05393936), np.float32(0.04334092), np.float32(0.03927982), np.float32(0.03782126), np.float32(0.03304515), np.float32(0.029973716), np.float32(0.031920444), np.float32(0.033651143), np.float32(0.030983176), np.float32(0.030906351), np.float32(0.035529524), np.float32(0.040195372), np.float32(0.042818364), np.float32(0.049998406), np.float32(0.05261314), np.float32(0.04923915), np.float32(0.047540672), np.float32(0.042382505), np.float32(0.03804275), np.float32(0.035107717), np.float32(0.02955325), np.float32(0.030711105), np.float32(0.03314543), np.float32(0.03411627), np.float32(0.03941172), np.float32(0.04607727), np.float32(0.047545798), np.float32(0.04661571), np.float32(0.042927224), np.float32(0.047086854), np.float32(0.045793388), np.float32(0.04278904), np.float32(0.04288433), np.float32(0.044819653), np.float32(0.04694332), np.float32(0.04380126), np.float32(0.044392247), np.float32(0.044377975), np.float32(0.042521816), np.float32(0.044094793), np.float32(0.05200635), np.float32(0.05500162), np.float32(0.05755071), np.float32(0.062367734), np.float32(0.07309941), np.float32(0.07295968), np.float32(0.06756994), np.float32(0.06632166), np.float32(0.06782174), np.float32(0.059933096), np.float32(0.05746852), np.float32(0.06061925), np.float32(0.06677302), np.float32(0.060429085), np.float32(0.058070976), np.float32(0.063900955), np.float32(0.056094322), np.float32(0.049448542), np.float32(0.041565888), np.float32(0.038136594), np.float32(0.0330456), np.float32(0.029572729), np.float32(0.02680889), np.float32(0.029270036), np.float32(0.027444854), np.float32(0.026804715), np.float32(0.028573487), np.float32(0.026009254), np.float32(0.022944551), np.float32(0.023013638), np.float32(0.028018674), np.float32(0.029453337), np.float32(0.029604584), np.float32(0.03542658), np.float32(0.03962881), np.float32(0.040503584), np.float32(0.040885925), np.float32(0.041316558), np.float32(0.044648234), np.float32(0.043555543), np.float32(0.046317223), np.float32(0.055698887), np.float32(0.06974427), np.float32(0.07651998), np.float32(0.086269334), np.float32(0.07601629), np.float32(0.08014754), np.float32(0.07287588), np.float32(0.07112327), np.float32(0.06979211), np.float32(0.062318273), np.float32(0.06339026), np.float32(0.06795031), np.float32(0.06568777), np.float32(0.0652914), np.float32(0.06305244), np.float32(0.069396794), np.float32(0.061105628), np.float32(0.07708034), np.float32(0.064760484), np.float32(0.06791862), np.float32(0.08188585), np.float32(0.10072172), np.float32(0.102745056), np.float32(0.109755784), np.float32(0.13497655), np.float32(0.11792106), np.float32(0.12630987), np.float32(0.12199346), np.float32(0.15773807), np.float32(0.17690276), np.float32(0.1896619), np.float32(0.20447117), np.float32(0.19803146), np.float32(0.20435362), np.float32(0.23458195), np.float32(0.22263353), np.float32(0.24212241), np.float32(0.24099223), np.float32(0.23551159), np.float32(0.26343578), np.float32(0.24311954), np.float32(0.25712508), np.float32(0.27200294), np.float32(0.29334182), np.float32(0.28475264), np.float32(0.2500818), np.float32(0.22585386), np.float32(0.21901484), np.float32(0.21143375), np.float32(0.17088425), np.float32(0.18003993), np.float32(0.15864891), np.float32(0.13527107), np.float32(0.122715645), np.float32(0.10994539), np.float32(0.111371316), np.float32(0.116922505), np.float32(0.10305279), np.float32(0.078123435), np.float32(0.07738556), np.float32(0.07003421), np.float32(0.06449084), np.float32(0.05923262), np.float32(0.051274564), np.float32(0.04540534), np.float32(0.036770005), np.float32(0.035336558), np.float32(0.031158922), np.float32(0.026140094), np.float32(0.025799576), np.float32(0.026867473), np.float32(0.024080897), np.float32(0.023013119), np.float32(0.021636106), np.float32(0.021724446), np.float32(0.020400152), np.float32(0.02073631), np.float32(0.022092449), np.float32(0.021577409), np.float32(0.022777261), np.float32(0.023692902), np.float32(0.026879843), np.float32(0.03182829), np.float32(0.031907115), np.float32(0.039449926), np.float32(0.041020922), np.float32(0.04816787), np.float32(0.05404203), np.float32(0.06491315), np.float32(0.07020414), np.float32(0.07759636), np.float32(0.10344483), np.float32(0.119366884), np.float32(0.13967869), np.float32(0.16655457), np.float32(0.17516898), np.float32(0.19518276), np.float32(0.2363574), np.float32(0.22650874), np.float32(0.22716005), np.float32(0.22986518), np.float32(0.20894648), np.float32(0.1811203), np.float32(0.1756305), np.float32(0.1678145), np.float32(0.16896003), np.float32(0.14936027), np.float32(0.17755288), np.float32(0.15968068), np.float32(0.15278405), np.float32(0.1474538), np.float32(0.14304379), np.float32(0.13839804), np.float32(0.1303253), np.float32(0.14317478), np.float32(0.14147787), np.float32(0.16709712), np.float32(0.16800368), np.float32(0.15922718), np.float32(0.17162856), np.float32(0.15761812), np.float32(0.13405773), np.float32(0.14790532), np.float32(0.14060609), np.float32(0.14198652), np.float32(0.1373405), np.float32(0.14236267), np.float32(0.13452329), np.float32(0.13059907), np.float32(0.14404364), np.float32(0.14223266), np.float32(0.14290485), np.float32(0.13311978), np.float32(0.13674444), np.float32(0.14327975), np.float32(0.14213046), np.float32(0.14794786), np.float32(0.16428725), np.float32(0.16701896), np.float32(0.16725022), np.float32(0.17020465), np.float32(0.20645513), np.float32(0.23581947), np.float32(0.27485573), np.float32(0.36155275), np.float32(0.41411862), np.float32(0.4798206), np.float32(0.55782205), np.float32(0.65824395), np.float32(0.7147483), np.float32(0.768228), np.float32(0.83061093), np.float32(0.8729406), np.float32(0.8945459), np.float32(0.90570706), np.float32(0.9281822), np.float32(0.9412654), np.float32(0.94780254), np.float32(0.9597983), np.float32(0.96569663), np.float32(0.9723015), np.float32(0.97683436), np.float32(0.9777984), np.float32(0.9789371), np.float32(0.98106545), np.float32(0.9820457), np.float32(0.98312366), np.float32(0.9841344), np.float32(0.98443407), np.float32(0.9845845), np.float32(0.98426336), np.float32(0.9841777), np.float32(0.98432493), np.float32(0.9842292), np.float32(0.9841192), np.float32(0.98394185), np.float32(0.98359513), np.float32(0.9837938), np.float32(0.98334724), np.float32(0.9833172), np.float32(0.9835338), np.float32(0.9827124), np.float32(0.98230076), np.float32(0.98229074), np.float32(0.98247105), np.float32(0.9818617), np.float32(0.9819661), np.float32(0.9815533), np.float32(0.9815625), np.float32(0.9818125), np.float32(0.98231447), np.float32(0.981311), np.float32(0.9800489), np.float32(0.98055536), np.float32(0.9793396), np.float32(0.97847795), np.float32(0.9791115), np.float32(0.97870594), np.float32(0.9778079), np.float32(0.97922623), np.float32(0.97954786), np.float32(0.97912985), np.float32(0.9784359), np.float32(0.9783232), np.float32(0.9779025), np.float32(0.9774736), np.float32(0.97663695), np.float32(0.9762417), np.float32(0.97635186), np.float32(0.976045), np.float32(0.9767768), np.float32(0.9773207), np.float32(0.9759957), np.float32(0.9764024), np.float32(0.9767883), np.float32(0.9770855), np.float32(0.9784454), np.float32(0.97762144), np.float32(0.97801536), np.float32(0.97965896), np.float32(0.97933894), np.float32(0.9801593), np.float32(0.98045486), np.float32(0.9796483), np.float32(0.9793052), np.float32(0.9792597), np.float32(0.9793844), np.float32(0.97927445), np.float32(0.97879684), np.float32(0.9792031), np.float32(0.9795623), np.float32(0.97899854), np.float32(0.9785054), np.float32(0.9776924), np.float32(0.97630775), np.float32(0.97550666), np.float32(0.9755258), np.float32(0.9749382), np.float32(0.97261876), np.float32(0.97082955), np.float32(0.9703223), np.float32(0.96905476), np.float32(0.96657234), np.float32(0.9669718), np.float32(0.96425146), np.float32(0.9592893), np.float32(0.95547366), np.float32(0.9527159), np.float32(0.9485654), np.float32(0.9481852), np.float32(0.9443709), np.float32(0.9336501), np.float32(0.9288375), np.float32(0.92304206), np.float32(0.9135255), np.float32(0.9062913), np.float32(0.88680613), np.float32(0.8787332), np.float32(0.8702316), np.float32(0.8587604), np.float32(0.8447966), np.float32(0.8272523), np.float32(0.80726206), np.float32(0.76181585), np.float32(0.72434074), np.float32(0.68513656), np.float32(0.6487682), np.float32(0.6300057), np.float32(0.6030874), np.float32(0.59234405), np.float32(0.59141), np.float32(0.5905373), np.float32(0.5905817), np.float32(0.58678246), np.float32(0.5844881), np.float32(0.594248), np.float32(0.5950151), np.float32(0.5834136), np.float32(0.5884408), np.float32(0.5938014), np.float32(0.59938574), np.float32(0.59550935), np.float32(0.59735537), np.float32(0.59839237), np.float32(0.59166664), np.float32(0.594957), np.float32(0.6028111), np.float32(0.6043272), np.float32(0.6045597), np.float32(0.6084641), np.float32(0.6151144), np.float32(0.6026163), np.float32(0.6022935), np.float32(0.61332566), np.float32(0.6059366), np.float32(0.6162245), np.float32(0.62018746), np.float32(0.6272549), np.float32(0.626834), np.float32(0.6412192), np.float32(0.66189384), np.float32(0.69008356), np.float32(0.6894582), np.float32(0.70698667), np.float32(0.728051), np.float32(0.7501612), np.float32(0.76275855), np.float32(0.78361166), np.float32(0.82494164), np.float32(0.83870196), np.float32(0.86270696), np.float32(0.88059694), np.float32(0.89019835), np.float32(0.89610946), np.float32(0.90783), np.float32(0.921282), np.float32(0.93000895), np.float32(0.9384235), np.float32(0.9542595), np.float32(0.9614222), np.float32(0.96632195), np.float32(0.9701103), np.float32(0.97269124), np.float32(0.974901), np.float32(0.97702706), np.float32(0.97750115), np.float32(0.97808427), np.float32(0.97842854), np.float32(0.97867125), np.float32(0.97851586), np.float32(0.9784001), np.float32(0.9788567), np.float32(0.9789386), np.float32(0.97780776), np.float32(0.9769747), np.float32(0.97717756), np.float32(0.97611487), np.float32(0.97600716), np.float32(0.9747273), np.float32(0.9723637), np.float32(0.97344154), np.float32(0.97170424), np.float32(0.9734421), np.float32(0.9735092), np.float32(0.9727853), np.float32(0.97314984), np.float32(0.97273797), np.float32(0.9730688), np.float32(0.97334605), np.float32(0.97426087), np.float32(0.9742511), np.float32(0.9737215), np.float32(0.97386104), np.float32(0.974481), np.float32(0.97390616), np.float32(0.97457707), np.float32(0.97460407), np.float32(0.9743109), np.float32(0.9751703), np.float32(0.9750847), np.float32(0.9755855), np.float32(0.9757942), np.float32(0.9769523), np.float32(0.97761065), np.float32(0.97707343), np.float32(0.977707), np.float32(0.97809076), np.float32(0.9778611), np.float32(0.97773653), np.float32(0.9770825), np.float32(0.9773119), np.float32(0.97779864), np.float32(0.9780759), np.float32(0.9788408), np.float32(0.9782136), np.float32(0.9791738), np.float32(0.97948635), np.float32(0.9787991), np.float32(0.9797069), np.float32(0.97888935), np.float32(0.97886056), np.float32(0.9793378), np.float32(0.97784275), np.float32(0.9775205), np.float32(0.97766864), np.float32(0.97635686), np.float32(0.97608715), np.float32(0.9750185), np.float32(0.9750254), np.float32(0.9755921), np.float32(0.97568583), np.float32(0.9758571), np.float32(0.9746805), np.float32(0.9701176), np.float32(0.96870506), np.float32(0.9629771), np.float32(0.96354353), np.float32(0.96388406), np.float32(0.9648734), np.float32(0.9677046), np.float32(0.9669681), np.float32(0.9693532), np.float32(0.96962446), np.float32(0.96966434), np.float32(0.9693913), np.float32(0.9670107), np.float32(0.96573246), np.float32(0.9663803), np.float32(0.96738285), np.float32(0.9653617), np.float32(0.9635332), np.float32(0.9655231), np.float32(0.9650186), np.float32(0.9590497), np.float32(0.9609762), np.float32(0.9563833), np.float32(0.9560588), np.float32(0.955522), np.float32(0.9536256), np.float32(0.95357794), np.float32(0.95518285), np.float32(0.9572573), np.float32(0.9582944), np.float32(0.95639724), np.float32(0.95911056), np.float32(0.956905), np.float32(0.9586459), np.float32(0.9561654), np.float32(0.95834124), np.float32(0.95776653), np.float32(0.9622746), np.float32(0.9619562), np.float32(0.96071565), np.float32(0.9658233), np.float32(0.96399164), np.float32(0.96622837), np.float32(0.9692565), np.float32(0.97062105), np.float32(0.972635), np.float32(0.9751301), np.float32(0.97596574), np.float32(0.97757053), np.float32(0.97818756), np.float32(0.9796489), np.float32(0.9808413), np.float32(0.9803956), np.float32(0.9808879), np.float32(0.9818138), np.float32(0.9819719), np.float32(0.9820259), np.float32(0.9827844), np.float32(0.98262805), np.float32(0.982913), np.float32(0.9827391), np.float32(0.9827216), np.float32(0.9827824), np.float32(0.98344004), np.float32(0.9828917), np.float32(0.9827339), np.float32(0.98292613), np.float32(0.9822788), np.float32(0.9823521), np.float32(0.98214734), np.float32(0.9822642), np.float32(0.9831062), np.float32(0.9826627), np.float32(0.9825561), np.float32(0.9826099), np.float32(0.98279953), np.float32(0.98310906), np.float32(0.983256), np.float32(0.9829146), np.float32(0.9831981), np.float32(0.9833905), np.float32(0.9834737), np.float32(0.98403305), np.float32(0.98377407), np.float32(0.98386866), np.float32(0.9837683), np.float32(0.98370993), np.float32(0.9835106), np.float32(0.9831836), np.float32(0.983067), np.float32(0.9827827), np.float32(0.9829963), np.float32(0.9832634), np.float32(0.9832638), np.float32(0.9825216), np.float32(0.9826491), np.float32(0.98283386), np.float32(0.98264164), np.float32(0.98203653), np.float32(0.9815461), np.float32(0.9813297), np.float32(0.98152643), np.float32(0.9818547), np.float32(0.98119307), np.float32(0.9812517), np.float32(0.9813402), np.float32(0.98177516), np.float32(0.98188007), np.float32(0.9820087), np.float32(0.98195755), np.float32(0.982127), np.float32(0.9829217), np.float32(0.9823843), np.float32(0.98213756), np.float32(0.981987), np.float32(0.98276466), np.float32(0.982357), np.float32(0.98253655), np.float32(0.98275894), np.float32(0.9830702), np.float32(0.9831966), np.float32(0.98321366), np.float32(0.9831993), np.float32(0.98288906), np.float32(0.98289007), np.float32(0.9824547), np.float32(0.98269975), np.float32(0.9824086), np.float32(0.98269814), np.float32(0.9827229), np.float32(0.98213804), np.float32(0.98170805), np.float32(0.98131585), np.float32(0.9816171), np.float32(0.9817172), np.float32(0.9818773), np.float32(0.98167175), np.float32(0.9817199), np.float32(0.9811715), np.float32(0.98159677), np.float32(0.981941), np.float32(0.9817956), np.float32(0.98216474), np.float32(0.98082316), np.float32(0.9799732), np.float32(0.980161), np.float32(0.978679), np.float32(0.9769564), np.float32(0.97581565), np.float32(0.9745734), np.float32(0.9725743), np.float32(0.969936), np.float32(0.96691597), np.float32(0.9660265), np.float32(0.96725935), np.float32(0.96618026), np.float32(0.96724486), np.float32(0.9670098), np.float32(0.9697213), np.float32(0.97072464), np.float32(0.97217596), np.float32(0.9720675), np.float32(0.9713109), np.float32(0.9691343), np.float32(0.96876144), np.float32(0.9691677), np.float32(0.97259754), np.float32(0.97543687), np.float32(0.97456115), np.float32(0.97366434), np.float32(0.97627074), np.float32(0.97665024), np.float32(0.9741077), np.float32(0.9747055), np.float32(0.9741434), np.float32(0.97535115), np.float32(0.977229), np.float32(0.9742105), np.float32(0.9757117), np.float32(0.975817), np.float32(0.9738989), np.float32(0.9771689), np.float32(0.97836316), np.float32(0.9768183), np.float32(0.9764666), np.float32(0.9763983), np.float32(0.9787951), np.float32(0.9780571), np.float32(0.97854954), np.float32(0.9777975), np.float32(0.9793053), np.float32(0.98008966), np.float32(0.97988224), np.float32(0.9786677), np.float32(0.97727716), np.float32(0.9764449), np.float32(0.9758354), np.float32(0.97351754), np.float32(0.96846783), np.float32(0.95701665), np.float32(0.9431516), np.float32(0.9169981), np.float32(0.897351), np.float32(0.9082641), np.float32(0.895669), np.float32(0.89202124), np.float32(0.8911559), np.float32(0.85664874), np.float32(0.900749), np.float32(0.8657504), np.float32(0.8560611), np.float32(0.8340131), np.float32(0.83016056), np.float32(0.8591458), np.float32(0.83020025), np.float32(0.86080796), np.float32(0.8353396), np.float32(0.706365), np.float32(0.61074126), np.float32(0.29933307), np.float32(0.29441848), np.float32(0.2502208), np.float32(0.2926043), np.float32(0.29925224), np.float32(0.26171282), np.float32(0.28635514), np.float32(0.3366006), np.float32(0.33766717), np.float32(0.2979078), np.float32(0.33253083), np.float32(0.36998907), np.float32(0.4300287), np.float32(0.35964984), np.float32(0.35540885), np.float32(0.37568298), np.float32(0.3711431), np.float32(0.37919822), np.float32(0.41208127), np.float32(0.46103948), np.float32(0.512478), np.float32(0.57181597), np.float32(0.6386996), np.float32(0.68767387), np.float32(0.75123), np.float32(0.7706877), np.float32(0.8153307), np.float32(0.86238766), np.float32(0.90508026), np.float32(0.9070467), np.float32(0.9080139), np.float32(0.91540563), np.float32(0.9329226), np.float32(0.9171743), np.float32(0.9263615), np.float32(0.93272847), np.float32(0.9300581), np.float32(0.9329025), np.float32(0.93583107), np.float32(0.9429583), np.float32(0.9482086), np.float32(0.9513822), np.float32(0.9599718), np.float32(0.9624855), np.float32(0.96757376), np.float32(0.97266304), np.float32(0.9731469), np.float32(0.97306687), np.float32(0.9730727), np.float32(0.9744374), np.float32(0.97456044), np.float32(0.9750083), np.float32(0.97549176), np.float32(0.9749347), np.float32(0.97309124), np.float32(0.9735692), np.float32(0.97280484), np.float32(0.97041255), np.float32(0.96929324), np.float32(0.97017777), np.float32(0.96712554), np.float32(0.96130335), np.float32(0.9556263), np.float32(0.9507728), np.float32(0.93521255), np.float32(0.9240474), np.float32(0.908828), np.float32(0.88978213), np.float32(0.8740353), np.float32(0.8528683), np.float32(0.83051604), np.float32(0.77060765), np.float32(0.73753476), np.float32(0.7119973), np.float32(0.64109814), np.float32(0.62530416), np.float32(0.6255776), np.float32(0.55204874), np.float32(0.50434494), np.float32(0.49482045), np.float32(0.48887658), np.float32(0.47445306), np.float32(0.47526866), np.float32(0.46097746), np.float32(0.4471551), np.float32(0.43792292), np.float32(0.43382946), np.float32(0.4341136), np.float32(0.45698896), np.float32(0.47252235), np.float32(0.49217263), np.float32(0.51339364), np.float32(0.5232931), np.float32(0.503362), np.float32(0.5419888), np.float32(0.6095702), np.float32(0.62863183), np.float32(0.64033455), np.float32(0.69358635), np.float32(0.7120463), np.float32(0.7373618), np.float32(0.75991684), np.float32(0.7747381), np.float32(0.7859889), np.float32(0.8053783), np.float32(0.83935064), np.float32(0.85737056), np.float32(0.87175727), np.float32(0.885856), np.float32(0.90318793), np.float32(0.9199547), np.float32(0.9230298), np.float32(0.9284086), np.float32(0.9299933), np.float32(0.9417169), np.float32(0.943055), np.float32(0.93935263), np.float32(0.9416486), np.float32(0.9275348), np.float32(0.91881657), np.float32(0.90324616), np.float32(0.8906021), np.float32(0.8854992), np.float32(0.8955217), np.float32(0.893638), np.float32(0.9087526), np.float32(0.9325652), np.float32(0.9191939)], 'MTNKNLSGSSSVDIQQLANRKGYNPVNFDLNPKSARFFVIKSYTEEDVHKSLKYEIWASTDLGNKRLDKAFHESSESGPIYLLFSVNASGHFCGMAEMLTAVDYNTSSKVWAQDKWKGIFKVRWVFVKDIPNNALRHIKLNNTPENKPVTSSRDTQEVPYDKGIEVLSIMSAFQSRTTLLQDYGKLFPKTNVRLPRNLHPSSLHSLV': [np.float32(0.92733026), np.float32(0.8976758), np.float32(0.8959688), np.float32(0.91053337), np.float32(0.9188654), np.float32(0.9209868), np.float32(0.8857488), np.float32(0.8714912), np.float32(0.86832994), np.float32(0.8530962), np.float32(0.8762835), np.float32(0.86540425), np.float32(0.8224921), np.float32(0.7452953), np.float32(0.6460709), np.float32(0.610273), np.float32(0.6031109), np.float32(0.5249016), np.float32(0.47268018), np.float32(0.39735648), np.float32(0.2901157), np.float32(0.34422264), np.float32(0.3433142), np.float32(0.29833373), np.float32(0.29617283), np.float32(0.29875672), np.float32(0.29255554), np.float32(0.24384417), np.float32(0.19651875), np.float32(0.18304814), np.float32(0.16238749), np.float32(0.1327007), np.float32(0.11886895), np.float32(0.12134965), np.float32(0.11996767), np.float32(0.13291587), np.float32(0.11427047), np.float32(0.11144756), np.float32(0.11489937), np.float32(0.10521002), np.float32(0.10555683), np.float32(0.090987556), np.float32(0.09030097), np.float32(0.08427461), np.float32(0.072989784), np.float32(0.06064324), np.float32(0.06203293), np.float32(0.060619656), np.float32(0.063113816), np.float32(0.07393986), np.float32(0.08339385), np.float32(0.08880397), np.float32(0.09830985), np.float32(0.10512357), np.float32(0.11292407), np.float32(0.10737768), np.float32(0.10745234), np.float32(0.10404162), np.float32(0.08909088), np.float32(0.08302917), np.float32(0.08762636), np.float32(0.08945142), np.float32(0.08547243), np.float32(0.08275375), np.float32(0.10044645), np.float32(0.10475362), np.float32(0.10801733), np.float32(0.10206076), np.float32(0.09954986), np.float32(0.10408784), np.float32(0.099483795), np.float32(0.09916978), np.float32(0.09891943), np.float32(0.085931234), np.float32(0.08574834), np.float32(0.089310765), np.float32(0.08476333), np.float32(0.08218198), np.float32(0.07749438), np.float32(0.08720825), np.float32(0.0703821), np.float32(0.06257545), np.float32(0.06272683), np.float32(0.05789732), np.float32(0.04538079), np.float32(0.042749237), np.float32(0.03567231), np.float32(0.031495832), np.float32(0.023490725), np.float32(0.019101022), np.float32(0.014420921), np.float32(0.015011151), np.float32(0.016162196), np.float32(0.018120134), np.float32(0.020011492), np.float32(0.024243578), np.float32(0.026010808), np.float32(0.034595747), np.float32(0.03838132), np.float32(0.035657827), np.float32(0.034002516), np.float32(0.03587897), np.float32(0.040486448), np.float32(0.043748856), np.float32(0.04516617), np.float32(0.055281956), np.float32(0.056697603), np.float32(0.060289025), np.float32(0.06033337), np.float32(0.06415812), np.float32(0.067279674), np.float32(0.07131698), np.float32(0.068169974), np.float32(0.06803865), np.float32(0.063309796), np.float32(0.05864835), np.float32(0.06425281), np.float32(0.06231432), np.float32(0.060531147), np.float32(0.061847273), np.float32(0.06430382), np.float32(0.0671443), np.float32(0.07389803), np.float32(0.073999606), np.float32(0.07586094), np.float32(0.07273716), np.float32(0.068983704), np.float32(0.0662876), np.float32(0.06783855), np.float32(0.07098629), np.float32(0.08509889), np.float32(0.09150119), np.float32(0.109636284), np.float32(0.13193652), np.float32(0.16810115), np.float32(0.19895218), np.float32(0.25883612), np.float32(0.29581404), np.float32(0.33414775), np.float32(0.3987616), np.float32(0.3909169), np.float32(0.40761352), np.float32(0.4560951), np.float32(0.48232183), np.float32(0.46445155), np.float32(0.49415237), np.float32(0.5349716), np.float32(0.5327093), np.float32(0.6158189), np.float32(0.6788457), np.float32(0.72797155), np.float32(0.70300424), np.float32(0.66893256), np.float32(0.66203207), np.float32(0.6205011), np.float32(0.62668675), np.float32(0.6093797), np.float32(0.511991), np.float32(0.43062395), np.float32(0.38640738), np.float32(0.359866), np.float32(0.30931896), np.float32(0.2573367), np.float32(0.22894208), np.float32(0.18012694), np.float32(0.16816944), np.float32(0.14101955), np.float32(0.123057224), np.float32(0.11396896), np.float32(0.09199055), np.float32(0.09364906), np.float32(0.08528078), np.float32(0.077628724), np.float32(0.0860266), np.float32(0.0915303), np.float32(0.08502403), np.float32(0.08746839), np.float32(0.10828855), np.float32(0.11557725), np.float32(0.11869006), np.float32(0.13469954), np.float32(0.15354031), np.float32(0.15969737), np.float32(0.17441598), np.float32(0.22089966), np.float32(0.25511333), np.float32(0.27489042), np.float32(0.2606929), np.float32(0.3020139), np.float32(0.3204158), np.float32(0.3948403), np.float32(0.41410565), np.float32(0.41408807), np.float32(0.43306512), np.float32(0.4964262), np.float32(0.5839424), np.float32(0.6022729), np.float32(0.6199531), np.float32(0.60132813), np.float32(0.70874643), np.float32(0.71717453), np.float32(0.60583067), np.float32(0.59808606), np.float32(0.5805585), np.float32(0.5177199), np.float32(0.68933725), np.float32(0.83199304)], 'MLSVSQAAGSPAVSLVYTVRNGTVFLNGTTASNLLSQLSAELVGYFLFYPPLMIAEPLEYHNLNTSIATRDFWVITVIQDVDNASLDGQYQSFASLMEQRLAELFVLAGQQGTRFKRATAVGSYTVQMVSIRRLSAVKNPAEMTYYVQNNGVPLSGTSAAKVLNTVDSQTVALTLGYFVQPQAEPVVKNPPNNLWIIAAVLAPIAVVTLIIIIITAVLCRKNKNDFKADAIGNLNPRAKPVQGFDYAKQHLGQQGGDEETLPASQDTLVMSLQIRDTPLSLEKALQQDGTANKKSLTSDKHRSKLPSEDGSVISNESEKLNSSRSLTVLKVTAQQKPTKEETCKRDVSVSHADRYPEKNALQLFFTAGKVATQHSSDAYDTSSGSLQLISVKPTAGQPHYTHPASSDRGQDSAIVNGEVNMALKQKSDIEHYRNKLRLKAKRKGYYDFPSTEGSSSGRAVRHSHERAAGEHGRPLEPDDERGSTYVKSHRRHSQVGQPAYRSRQSLSSPSPGGTEMDLLVMRERPRRGIRNSGYDYDGITPGPVDCNGA': [np.float32(0.71836734), np.float32(0.6245929), np.float32(0.59389704), np.float32(0.56166273), np.float32(0.46246448), np.float32(0.4110799), np.float32(0.327664), np.float32(0.23840126), np.float32(0.22754736), np.float32(0.23474577), np.float32(0.23806411), np.float32(0.27244288), np.float32(0.1999585), np.float32(0.17486046), np.float32(0.12747814), np.float32(0.10492986), np.float32(0.09798972), np.float32(0.1021869), np.float32(0.083406456), np.float32(0.075298674), np.float32(0.06863381), np.float32(0.059064128), np.float32(0.05167616), np.float32(0.04382363), np.float32(0.0471286), np.float32(0.0511172), np.float32(0.051429622), np.float32(0.054921128), np.float32(0.06592736), np.float32(0.074043974), np.float32(0.074951), np.float32(0.08477232), np.float32(0.07865855), np.float32(0.068905465), np.float32(0.06701767), np.float32(0.05980854), np.float32(0.060829077), np.float32(0.057068124), np.float32(0.057903457), np.float32(0.052929472), np.float32(0.054716274), np.float32(0.051217567), np.float32(0.052950036), np.float32(0.0556033), np.float32(0.059500027), np.float32(0.054104235), np.float32(0.05307748), np.float32(0.06868522), np.float32(0.07043496), np.float32(0.08372522), np.float32(0.09181359), np.float32(0.0896486), np.float32(0.08726144), np.float32(0.08373201), np.float32(0.088634096), np.float32(0.100635186), np.float32(0.10071776), np.float32(0.104047135), np.float32(0.119764686), np.float32(0.12762131), np.float32(0.1204324), np.float32(0.12522915), np.float32(0.12017589), np.float32(0.10233387), np.float32(0.09393493), np.float32(0.08570646), np.float32(0.07651156), np.float32(0.07260358), np.float32(0.06889349), np.float32(0.058329966), np.float32(0.058863856), np.float32(0.058051173), np.float32(0.06264131), np.float32(0.05939433), np.float32(0.054136027), np.float32(0.057832833), np.float32(0.059110455), np.float32(0.05911271), np.float32(0.05634831), np.float32(0.06186251), np.float32(0.062839836), np.float32(0.05823077), np.float32(0.055380866), np.float32(0.06029939), np.float32(0.06197723), np.float32(0.060043808), np.float32(0.06373441), np.float32(0.074746504), np.float32(0.07382756), np.float32(0.07425106), np.float32(0.073492125), np.float32(0.07182089), np.float32(0.06278886), np.float32(0.055710778), np.float32(0.051238846), np.float32(0.04786388), np.float32(0.04088073), np.float32(0.038764935), np.float32(0.043227173), np.float32(0.0437548), np.float32(0.041783925), np.float32(0.042930096), np.float32(0.047342114), np.float32(0.045116063), np.float32(0.046226062), np.float32(0.053701796), np.float32(0.058366947), np.float32(0.057935614), np.float32(0.060120214), np.float32(0.0639805), np.float32(0.06332556), np.float32(0.060431894), np.float32(0.05862636), np.float32(0.061118662), np.float32(0.05851705), np.float32(0.058819227), np.float32(0.058548264), np.float32(0.05847633), np.float32(0.055316832), np.float32(0.05544038), np.float32(0.064686395), np.float32(0.06977456), np.float32(0.06694645), np.float32(0.06364953), np.float32(0.06951492), np.float32(0.06709311), np.float32(0.068839066), np.float32(0.075864635), np.float32(0.0742583), np.float32(0.0757651), np.float32(0.07987187), np.float32(0.071212284), np.float32(0.070034005), np.float32(0.067529365), np.float32(0.06181303), np.float32(0.055355903), np.float32(0.056749508), np.float32(0.060487725), np.float32(0.07167298), np.float32(0.08028009), np.float32(0.08420943), np.float32(0.094356), np.float32(0.0993257), np.float32(0.108830556), np.float32(0.115775585), np.float32(0.11765017), np.float32(0.12946747), np.float32(0.12304034), np.float32(0.11322525), np.float32(0.12658697), np.float32(0.12237421), np.float32(0.11495361), np.float32(0.11441445), np.float32(0.11686521), np.float32(0.087078914), np.float32(0.11013505), np.float32(0.104912005), np.float32(0.11363253), np.float32(0.08417461), np.float32(0.074584715), np.float32(0.07108275), np.float32(0.0637504), np.float32(0.056358863), np.float32(0.049388364), np.float32(0.043795336), np.float32(0.042793736), np.float32(0.042414267), np.float32(0.041034747), np.float32(0.041596968), np.float32(0.040637918), np.float32(0.041825656), np.float32(0.047067814), np.float32(0.05225748), np.float32(0.055564713), np.float32(0.06708341), np.float32(0.08112622), np.float32(0.104926355), np.float32(0.100296564), np.float32(0.123077035), np.float32(0.13923772), np.float32(0.14341407), np.float32(0.1742785), np.float32(0.16963708), np.float32(0.22022557), np.float32(0.3005106), np.float32(0.31383106), np.float32(0.3245672), np.float32(0.3647203), np.float32(0.39152747), np.float32(0.44877657), np.float32(0.50591826), np.float32(0.49230897), np.float32(0.49410522), np.float32(0.567436), np.float32(0.60282296), np.float32(0.70711553), np.float32(0.7254044), np.float32(0.66461885), np.float32(0.63501394), np.float32(0.609045), np.float32(0.6044718), np.float32(0.66075397), np.float32(0.5256038), np.float32(0.45166326), np.float32(0.41093612), np.float32(0.41786), np.float32(0.39308247), np.float32(0.33122727), np.float32(0.38116592), np.float32(0.42331022), np.float32(0.4538063), np.float32(0.4719142), np.float32(0.48381728), np.float32(0.47703722), np.float32(0.5019069), np.float32(0.576911), np.float32(0.5514146), np.float32(0.51099885), np.float32(0.55428725), np.float32(0.55457604), np.float32(0.59763587), np.float32(0.6299885), np.float32(0.71047896), np.float32(0.73736626), np.float32(0.71009195), np.float32(0.7651461), np.float32(0.7940712), np.float32(0.818171), np.float32(0.85277086), np.float32(0.8515762), np.float32(0.8714094), np.float32(0.902032), np.float32(0.8956277), np.float32(0.9265175), np.float32(0.92880374), np.float32(0.94091636), np.float32(0.9541224), np.float32(0.96106017), np.float32(0.9633115), np.float32(0.9643293), np.float32(0.96955454), np.float32(0.9705945), np.float32(0.9720204), np.float32(0.9716752), np.float32(0.97219366), np.float32(0.9749497), np.float32(0.9744523), np.float32(0.97504765), np.float32(0.973076), np.float32(0.9672011), np.float32(0.964873), np.float32(0.96240866), np.float32(0.9613255), np.float32(0.95825344), np.float32(0.9607142), np.float32(0.9598891), np.float32(0.96232975), np.float32(0.96559393), np.float32(0.9590162), np.float32(0.95597535), np.float32(0.94892037), np.float32(0.9544287), np.float32(0.9480971), np.float32(0.92839247), np.float32(0.92428964), np.float32(0.9151543), np.float32(0.9058548), np.float32(0.91424775), np.float32(0.86966735), np.float32(0.85117227), np.float32(0.8501254), np.float32(0.8229027), np.float32(0.79586977), np.float32(0.73878163), np.float32(0.79216146), np.float32(0.80641973), np.float32(0.77762437), np.float32(0.7777592), np.float32(0.7470005), np.float32(0.74914527), np.float32(0.7858262), np.float32(0.80155987), np.float32(0.8230643), np.float32(0.8243263), np.float32(0.8684303), np.float32(0.8570262), np.float32(0.8599216), np.float32(0.86868817), np.float32(0.86359847), np.float32(0.90390265), np.float32(0.9247445), np.float32(0.92788917), np.float32(0.9481697), np.float32(0.9551592), np.float32(0.9644198), np.float32(0.96811634), np.float32(0.9706467), np.float32(0.97335815), np.float32(0.9742657), np.float32(0.975328), np.float32(0.9769936), np.float32(0.9778867), np.float32(0.9763708), np.float32(0.97623414), np.float32(0.97620595), np.float32(0.9742042), np.float32(0.9727702), np.float32(0.97389925), np.float32(0.9729687), np.float32(0.9732459), np.float32(0.97317964), np.float32(0.97268414), np.float32(0.97265255), np.float32(0.9714072), np.float32(0.96964955), np.float32(0.9703691), np.float32(0.97008026), np.float32(0.96777034), np.float32(0.9664265), np.float32(0.966276), np.float32(0.96375), np.float32(0.96180165), np.float32(0.9649684), np.float32(0.9658641), np.float32(0.9684155), np.float32(0.9671592), np.float32(0.9682137), np.float32(0.9690503), np.float32(0.9704752), np.float32(0.9703927), np.float32(0.97050357), np.float32(0.97012705), np.float32(0.9707644), np.float32(0.97008115), np.float32(0.97165674), np.float32(0.9712772), np.float32(0.9719881), np.float32(0.9700412), np.float32(0.9677761), np.float32(0.96813565), np.float32(0.9681451), np.float32(0.96638227), np.float32(0.96747184), np.float32(0.9645493), np.float32(0.96376514), np.float32(0.9604631), np.float32(0.9502703), np.float32(0.94979346), np.float32(0.94149435), np.float32(0.9416299), np.float32(0.92192334), np.float32(0.8903021), np.float32(0.88190335), np.float32(0.90293217), np.float32(0.8920411), np.float32(0.8851529), np.float32(0.8915203), np.float32(0.8773832), np.float32(0.8900919), np.float32(0.8921399), np.float32(0.9177809), np.float32(0.9373387), np.float32(0.923848), np.float32(0.8826786), np.float32(0.88066214), np.float32(0.84387237), np.float32(0.857093), np.float32(0.86028236), np.float32(0.8493392), np.float32(0.8863841), np.float32(0.88434404), np.float32(0.90358067), np.float32(0.92167944), np.float32(0.92967117), np.float32(0.94030935), np.float32(0.935172), np.float32(0.9409329), np.float32(0.9379962), np.float32(0.9458377), np.float32(0.9600713), np.float32(0.95845836), np.float32(0.96317977), np.float32(0.9630159), np.float32(0.9640714), np.float32(0.9654705), np.float32(0.9663984), np.float32(0.9667264), np.float32(0.9686242), np.float32(0.9696315), np.float32(0.9709098), np.float32(0.972376), np.float32(0.97169095), np.float32(0.9735962), np.float32(0.9725283), np.float32(0.97383976), np.float32(0.97425675), np.float32(0.9751676), np.float32(0.9751983), np.float32(0.97453713), np.float32(0.9743459), np.float32(0.9729109), np.float32(0.9702083), np.float32(0.9708391), np.float32(0.970448), np.float32(0.9702894), np.float32(0.9695879), np.float32(0.96792847), np.float32(0.9654208), np.float32(0.9625766), np.float32(0.95745903), np.float32(0.9559138), np.float32(0.9544282), np.float32(0.9439349), np.float32(0.9388834), np.float32(0.93144006), np.float32(0.9116365), np.float32(0.89693904), np.float32(0.87646574), np.float32(0.8532619), np.float32(0.8253415), np.float32(0.79165053), np.float32(0.7707254), np.float32(0.73222446), np.float32(0.71991664), np.float32(0.7121236), np.float32(0.70992154), np.float32(0.7015149), np.float32(0.6903769), np.float32(0.6790484), np.float32(0.6630878), np.float32(0.6833977), np.float32(0.70136064), np.float32(0.71508116), np.float32(0.7288769), np.float32(0.7752651), np.float32(0.7856866), np.float32(0.7925857), np.float32(0.8066986), np.float32(0.81688505), np.float32(0.8379915), np.float32(0.85151917), np.float32(0.8778088), np.float32(0.88688296), np.float32(0.8956983), np.float32(0.91613466), np.float32(0.9198348), np.float32(0.93248314), np.float32(0.9373243), np.float32(0.94847167), np.float32(0.9521727), np.float32(0.954974), np.float32(0.95750946), np.float32(0.9630465), np.float32(0.96546215), np.float32(0.9686133), np.float32(0.9715315), np.float32(0.9751124), np.float32(0.97521645), np.float32(0.9775354), np.float32(0.978773), np.float32(0.9792467), np.float32(0.98058057), np.float32(0.98061854), np.float32(0.9812936), np.float32(0.98146814), np.float32(0.9811366), np.float32(0.9809411), np.float32(0.9808544), np.float32(0.9815191), np.float32(0.9825439), np.float32(0.9825454), np.float32(0.982263), np.float32(0.9822751), np.float32(0.9824785), np.float32(0.9824342), np.float32(0.98289096), np.float32(0.9825287), np.float32(0.98259556), np.float32(0.98274404), np.float32(0.9833324), np.float32(0.9836145), np.float32(0.98371327), np.float32(0.98399734), np.float32(0.9839184), np.float32(0.98400104), np.float32(0.9839117), np.float32(0.9841024), np.float32(0.9840231), np.float32(0.983736), np.float32(0.9841069), np.float32(0.9836584), np.float32(0.98442185), np.float32(0.98408175), np.float32(0.98343706), np.float32(0.98425806), np.float32(0.98367137), np.float32(0.98339117), np.float32(0.98351026), np.float32(0.9830201), np.float32(0.98283446), np.float32(0.9829829), np.float32(0.9826403), np.float32(0.98258924), np.float32(0.98199844), np.float32(0.9810245), np.float32(0.98007303), np.float32(0.9785181), np.float32(0.9749401), np.float32(0.97034955), np.float32(0.9644926), np.float32(0.95878285), np.float32(0.9545138), np.float32(0.9460454), np.float32(0.93669116), np.float32(0.93785423), np.float32(0.93695253), np.float32(0.94409215), np.float32(0.94195634), np.float32(0.9436606), np.float32(0.95016825), np.float32(0.95488536), np.float32(0.95697254), np.float32(0.95823956), np.float32(0.9610399), np.float32(0.95947003), np.float32(0.96118504), np.float32(0.95798695), np.float32(0.9570522), np.float32(0.9592451), np.float32(0.9623982), np.float32(0.96251774), np.float32(0.9601298), np.float32(0.96329325), np.float32(0.9658599), np.float32(0.9666421), np.float32(0.9705053), np.float32(0.9717504), np.float32(0.97059005), np.float32(0.97023207), np.float32(0.9662243), np.float32(0.9675761), np.float32(0.96330684), np.float32(0.96346694), np.float32(0.965737), np.float32(0.9613232), np.float32(0.96364015), np.float32(0.965474), np.float32(0.9705363), np.float32(0.0031157297)], 'MTTRNGQIKNFTSNFGPQHPAAHGVSRSVLEMNGEVVERAEPHIGSLQCGTKPLMPKRLLNCEVPLRAQYIRVLFREITRISNHSLALTTHAMDVGASTPFLWAFEEREKLLEFYERVSGARMHASFIRPGGVAQDLPLGLCRDIDSSTQQFASRIDELEEMSTGNRIWKQRLVDIGTVTAQQAKDWGFSGVMLRGVCWDSRRAAPYDVHDQSDPDVPVGTRGDRYDRYCIRIEEMRQSVRIIVQCPNQMPSGMIKADDRKLCPPSRSRMKLSMESCAV': [np.float32(0.92910886), np.float32(0.92592764), np.float32(0.928634), np.float32(0.95260334), np.float32(0.9483483), np.float32(0.95075667), np.float32(0.952757), np.float32(0.95260227), np.float32(0.95313), np.float32(0.9517696), np.float32(0.9349954), np.float32(0.9479209), np.float32(0.9387916), np.float32(0.9378483), np.float32(0.9366407), np.float32(0.9353354), np.float32(0.9342382), np.float32(0.9367577), np.float32(0.92894155), np.float32(0.92677516), np.float32(0.91138816), np.float32(0.92447686), np.float32(0.9095952), np.float32(0.9058072), np.float32(0.89197457), np.float32(0.8673998), np.float32(0.8745764), np.float32(0.87477607), np.float32(0.86292815), np.float32(0.8317606), np.float32(0.83081913), np.float32(0.820439), np.float32(0.7973097), np.float32(0.77386045), np.float32(0.7347262), np.float32(0.68897057), np.float32(0.6919494), np.float32(0.6662957), np.float32(0.6340712), np.float32(0.70754033), np.float32(0.726245), np.float32(0.72756755), np.float32(0.6886201), np.float32(0.6129563), np.float32(0.6706783), np.float32(0.66357434), np.float32(0.66113764), np.float32(0.5957315), np.float32(0.5552572), np.float32(0.57623565), np.float32(0.46473488), np.float32(0.3955858), np.float32(0.4032757), np.float32(0.4270476), np.float32(0.424434), np.float32(0.36468562), np.float32(0.3315681), np.float32(0.34688443), np.float32(0.32263425), np.float32(0.2777744), np.float32(0.22154452), np.float32(0.20829797), np.float32(0.17292939), np.float32(0.13609028), np.float32(0.115386516), np.float32(0.09649494), np.float32(0.08230408), np.float32(0.081902824), np.float32(0.08790157), np.float32(0.07398013), np.float32(0.0684089), np.float32(0.076932944), np.float32(0.07426395), np.float32(0.07228544), np.float32(0.07224476), np.float32(0.063418746), np.float32(0.06762595), np.float32(0.057662304), np.float32(0.061721705), np.float32(0.059613734), np.float32(0.05502148), np.float32(0.057787586), np.float32(0.06226738), np.float32(0.06559495), np.float32(0.07599524), np.float32(0.09222817), np.float32(0.09709242), np.float32(0.09305034), np.float32(0.09056662), np.float32(0.08152511), np.float32(0.092438914), np.float32(0.103557326), np.float32(0.08144069), np.float32(0.08331226), np.float32(0.09231432), np.float32(0.08067589), np.float32(0.084732465), np.float32(0.08677997), np.float32(0.09330629), np.float32(0.07603703), np.float32(0.06858123), np.float32(0.07330325), np.float32(0.062531464), np.float32(0.048989438), np.float32(0.050023142), np.float32(0.057227436), np.float32(0.051528655), np.float32(0.049833473), np.float32(0.051604435), np.float32(0.051297095), np.float32(0.056189544), np.float32(0.056182716), np.float32(0.05510736), np.float32(0.05853548), np.float32(0.06357081), np.float32(0.06485754), np.float32(0.069684334), np.float32(0.07680295), np.float32(0.085422814), np.float32(0.09981666), np.float32(0.10812019), np.float32(0.108515695), np.float32(0.094493486), np.float32(0.123136945), np.float32(0.1472037), np.float32(0.12072167), np.float32(0.1228056), np.float32(0.122015834), np.float32(0.09486322), np.float32(0.0762206), np.float32(0.0677341), np.float32(0.07489776), np.float32(0.076658584), np.float32(0.08128954), np.float32(0.08246289), np.float32(0.099940576), np.float32(0.093835086), np.float32(0.08974856), np.float32(0.11318025), np.float32(0.12927552), np.float32(0.11765284), np.float32(0.111747704), np.float32(0.115728), np.float32(0.10500816), np.float32(0.08980433), np.float32(0.09305443), np.float32(0.10346978), np.float32(0.0842684), np.float32(0.07808261), np.float32(0.10040074), np.float32(0.10578728), np.float32(0.11061298), np.float32(0.11861317), np.float32(0.12305809), np.float32(0.127211), np.float32(0.12243122), np.float32(0.117023766), np.float32(0.11320901), np.float32(0.10300901), np.float32(0.10157308), np.float32(0.10761397), np.float32(0.108162805), np.float32(0.095231354), np.float32(0.09410302), np.float32(0.09757785), np.float32(0.102961764), np.float32(0.103189036), np.float32(0.105859436), np.float32(0.10190516), np.float32(0.10698417), np.float32(0.1115301), np.float32(0.12370602), np.float32(0.12688799), np.float32(0.13236827), np.float32(0.15063973), np.float32(0.14335059), np.float32(0.13373242), np.float32(0.12356275), np.float32(0.12162711), np.float32(0.114325404), np.float32(0.110936254), np.float32(0.11738679), np.float32(0.12165258), np.float32(0.12320375), np.float32(0.13429505), np.float32(0.12608823), np.float32(0.12297254), np.float32(0.11063414), np.float32(0.11530687), np.float32(0.12278377), np.float32(0.11215153), np.float32(0.13709503), np.float32(0.17526855), np.float32(0.18464379), np.float32(0.1709171), np.float32(0.18736982), np.float32(0.1874336), np.float32(0.15992051), np.float32(0.14153771), np.float32(0.16512981), np.float32(0.17144017), np.float32(0.19397612), np.float32(0.23900954), np.float32(0.31587404), np.float32(0.42482802), np.float32(0.40620092), np.float32(0.4108626), np.float32(0.40586686), np.float32(0.41958463), np.float32(0.38445175), np.float32(0.3955501), np.float32(0.40179268), np.float32(0.45935336), np.float32(0.49670509), np.float32(0.42106202), np.float32(0.3910072), np.float32(0.3506865), np.float32(0.2760759), np.float32(0.2557871), np.float32(0.28909495), np.float32(0.2539751), np.float32(0.23750815), np.float32(0.22763035), np.float32(0.18336773), np.float32(0.16261645), np.float32(0.15725347), np.float32(0.15830824), np.float32(0.13809866), np.float32(0.11145898), np.float32(0.12302944), np.float32(0.12038624), np.float32(0.10599066), np.float32(0.101549), np.float32(0.09601493), np.float32(0.083649404), np.float32(0.082591765), np.float32(0.087259024), np.float32(0.0997407), np.float32(0.106874906), np.float32(0.116259865), np.float32(0.13650422), np.float32(0.15727566), np.float32(0.1833506), np.float32(0.20767327), np.float32(0.26533282), np.float32(0.30654994), np.float32(0.3626825), np.float32(0.45013985), np.float32(0.4703579), np.float32(0.5126646), np.float32(0.53448474), np.float32(0.5521273), np.float32(0.58533263), np.float32(0.5775634), np.float32(0.58206576), np.float32(0.60508347), np.float32(0.65684015), np.float32(0.75709814), np.float32(0.81061524), np.float32(0.8353613), np.float32(0.8184913), np.float32(0.76258653), np.float32(0.8065166), np.float32(0.8149079), np.float32(0.8296838), np.float32(0.82698333), np.float32(0.8278478), np.float32(0.8007087), np.float32(0.71561694), np.float32(0.7664566), np.float32(0.7945797), np.float32(0.8184272), np.float32(0.846336), np.float32(0.78506625), np.float32(0.76742125), np.float32(0.8031823), np.float32(0.7059977), np.float32(0.69122875), np.float32(0.72095394)], 'MEARAYAALSPGQWNRETRWELVGEYSRLESYILHSLRSSKTDIFKDLLSDPVDPSIRYGAYKMGMPRTLAIPVIARKNFPSDPNLASQVEELDPNCLKDETTTTKVDHVESGDAPKTITWRSRTVDLEDAAIATALGSVKSASVKLSEVLSSDTMKSPKDRGSAYDDILIASQDVVDATKHAIDELVSEGVGQSDKRMQSLLVTRTAVSYDMIGWRIGRNRVMVGQQDGILDYVQSFPSKKGSKKSSKDEPTGRKLAKLREKVVLYDAILQSVESIKELPGVAADSTLQEELGAKYSYFQALKCLTIARSHAVLSNPKSALALLSRATEKCTSANSQLSLSMDTMTTTSPPNLIVTPSESQNLLTYLQSELQRHRALVEIFNLTSTSSKPGNENTHQKPLVESLNEYPANGVVDLKNLVTYPPKMEVVPVKPLFFDAAWNYIDYPGRAVEKPIERTDVEEETKETESQPPQQQQQKKGWFGFGR': [np.float32(0.38396657), np.float32(0.3897704), np.float32(0.45276156), np.float32(0.465899), np.float32(0.59598565), np.float32(0.65131134), np.float32(0.5431619), np.float32(0.44033283), np.float32(0.41725037), np.float32(0.4279874), np.float32(0.3980963), np.float32(0.35240382), np.float32(0.3570881), np.float32(0.35435537), np.float32(0.31655657), np.float32(0.32670417), np.float32(0.32846546), np.float32(0.29437727), np.float32(0.29678708), np.float32(0.27747557), np.float32(0.23293443), np.float32(0.2015855), np.float32(0.1960629), np.float32(0.19963908), np.float32(0.18172804), np.float32(0.16078034), np.float32(0.17510971), np.float32(0.17522457), np.float32(0.1525732), np.float32(0.13374983), np.float32(0.14728549), np.float32(0.15478948), np.float32(0.13642734), np.float32(0.11343997), np.float32(0.12699924), np.float32(0.14738324), np.float32(0.13000536), np.float32(0.12173219), np.float32(0.12614746), np.float32(0.11620859), np.float32(0.115162276), np.float32(0.121081196), np.float32(0.13192482), np.float32(0.13835204), np.float32(0.14165102), np.float32(0.14922413), np.float32(0.15685672), np.float32(0.15953696), np.float32(0.16169813), np.float32(0.17839551), np.float32(0.16071473), np.float32(0.15961747), np.float32(0.17104152), np.float32(0.15500788), np.float32(0.14114998), np.float32(0.13352425), np.float32(0.15814407), np.float32(0.18132344), np.float32(0.1860635), np.float32(0.21771275), np.float32(0.21681601), np.float32(0.2223238), np.float32(0.24460907), np.float32(0.20244113), np.float32(0.19864663), np.float32(0.18886015), np.float32(0.21799362), np.float32(0.23883328), np.float32(0.24841274), np.float32(0.32394105), np.float32(0.29545957), np.float32(0.39138654), np.float32(0.43246794), np.float32(0.47587216), np.float32(0.48268667), np.float32(0.44508028), np.float32(0.499483), np.float32(0.46806967), np.float32(0.5750377), np.float32(0.6022257), np.float32(0.54368705), np.float32(0.5631883), np.float32(0.5290137), np.float32(0.58456236), np.float32(0.606997), np.float32(0.61348534), np.float32(0.7733239), np.float32(0.82729274), np.float32(0.83822006), np.float32(0.8445607), np.float32(0.8126069), np.float32(0.81178844), np.float32(0.845789), np.float32(0.8555007), np.float32(0.87927157), np.float32(0.906349), np.float32(0.90443206), np.float32(0.89884603), np.float32(0.91980773), np.float32(0.9356884), np.float32(0.94839084), np.float32(0.9391813), np.float32(0.942183), np.float32(0.9444853), np.float32(0.94328576), np.float32(0.94858646), np.float32(0.95224977), np.float32(0.948521), np.float32(0.9563715), np.float32(0.9573064), np.float32(0.95283), np.float32(0.95006365), np.float32(0.93269783), np.float32(0.9220883), np.float32(0.9198036), np.float32(0.89068204), np.float32(0.8728807), np.float32(0.88925856), np.float32(0.8240118), np.float32(0.77172214), np.float32(0.79685277), np.float32(0.78067595), np.float32(0.80316925), np.float32(0.73834324), np.float32(0.66172886), np.float32(0.58867), np.float32(0.56631124), np.float32(0.41127908), np.float32(0.42969558), np.float32(0.38703352), np.float32(0.47700348), np.float32(0.5586775), np.float32(0.5164942), np.float32(0.5470221), np.float32(0.5805663), np.float32(0.5686202), np.float32(0.4288002), np.float32(0.4555173), np.float32(0.42051962), np.float32(0.4176434), np.float32(0.42129233), np.float32(0.45553023), np.float32(0.48497736), np.float32(0.64955777), np.float32(0.7243441), np.float32(0.80400723), np.float32(0.812991), np.float32(0.81230134), np.float32(0.75138324), np.float32(0.7550737), np.float32(0.79883546), np.float32(0.78905904), np.float32(0.7988258), np.float32(0.81730294), np.float32(0.82308805), np.float32(0.7986222), np.float32(0.7612493), np.float32(0.71857214), np.float32(0.7652179), np.float32(0.73467517), np.float32(0.5729057), np.float32(0.61838305), np.float32(0.5861731), np.float32(0.60259646), np.float32(0.6320014), np.float32(0.6056601), np.float32(0.5652702), np.float32(0.4694745), np.float32(0.3889328), np.float32(0.3678001), np.float32(0.4245705), np.float32(0.41815642), np.float32(0.31400454), np.float32(0.25661162), np.float32(0.25056046), np.float32(0.21013926), np.float32(0.16519055), np.float32(0.17694929), np.float32(0.16843937), np.float32(0.17415309), np.float32(0.17308725), np.float32(0.17324968), np.float32(0.1702805), np.float32(0.16596161), np.float32(0.16015448), np.float32(0.18699658), np.float32(0.16160831), np.float32(0.13396598), np.float32(0.13960703), np.float32(0.1308326), np.float32(0.11353135), np.float32(0.11262917), np.float32(0.11616506), np.float32(0.12035817), np.float32(0.11855022), np.float32(0.13516775), np.float32(0.13801938), np.float32(0.13000634), np.float32(0.112836145), np.float32(0.109223984), np.float32(0.10658185), np.float32(0.09436266), np.float32(0.074663594), np.float32(0.06701916), np.float32(0.06573129), np.float32(0.058930177), np.float32(0.0506205), np.float32(0.048800074), np.float32(0.048441928), np.float32(0.04495301), np.float32(0.043117035), np.float32(0.045917332), np.float32(0.045134965), np.float32(0.042843837), np.float32(0.0443001), np.float32(0.047738962), np.float32(0.053817704), np.float32(0.05924159), np.float32(0.057416484), np.float32(0.06655088), np.float32(0.06833423), np.float32(0.080639936), np.float32(0.08287632), np.float32(0.09124208), np.float32(0.08908881), np.float32(0.09241108), np.float32(0.09492813), np.float32(0.10943358), np.float32(0.11616001), np.float32(0.13203965), np.float32(0.16598617), np.float32(0.18382896), np.float32(0.18588348), np.float32(0.21982615), np.float32(0.24364385), np.float32(0.2771327), np.float32(0.2931812), np.float32(0.33978677), np.float32(0.43064067), np.float32(0.42575094), np.float32(0.46970057), np.float32(0.48140648), np.float32(0.5423712), np.float32(0.6157007), np.float32(0.6711292), np.float32(0.6406759), np.float32(0.7010995), np.float32(0.7352062), np.float32(0.67574257), np.float32(0.6784347), np.float32(0.69263965), np.float32(0.6303602), np.float32(0.52114123), np.float32(0.44998077), np.float32(0.35804972), np.float32(0.34320262), np.float32(0.32315248), np.float32(0.25547704), np.float32(0.1948405), np.float32(0.15863179), np.float32(0.14497653), np.float32(0.122953154), np.float32(0.09822786), np.float32(0.09210004), np.float32(0.08103565), np.float32(0.06960953), np.float32(0.07569809), np.float32(0.07666061), np.float32(0.07121603), np.float32(0.0761755), np.float32(0.075255394), np.float32(0.071466506), np.float32(0.076033376), np.float32(0.07299511), np.float32(0.07747293), np.float32(0.08137636), np.float32(0.0901176), np.float32(0.08741087), np.float32(0.092049874), np.float32(0.107966386), np.float32(0.114591345), np.float32(0.11449026), np.float32(0.12209365), np.float32(0.13224258), np.float32(0.12835672), np.float32(0.13228357), np.float32(0.1412503), np.float32(0.13676053), np.float32(0.13602912), np.float32(0.1382769), np.float32(0.11969057), np.float32(0.09291211), np.float32(0.08683363), np.float32(0.07577083), np.float32(0.06278522), np.float32(0.05693249), np.float32(0.05203917), np.float32(0.046981867), np.float32(0.044872086), np.float32(0.042667013), np.float32(0.04113153), np.float32(0.040327497), np.float32(0.037646294), np.float32(0.035555474), np.float32(0.035987865), np.float32(0.039873537), np.float32(0.043171227), np.float32(0.048642952), np.float32(0.047267005), np.float32(0.044488642), np.float32(0.043741412), np.float32(0.048064698), np.float32(0.05442439), np.float32(0.049674332), np.float32(0.054653168), np.float32(0.07297541), np.float32(0.08068955), np.float32(0.09542495), np.float32(0.11799195), np.float32(0.16669434), np.float32(0.20261626), np.float32(0.2070393), np.float32(0.2080283), np.float32(0.24311541), np.float32(0.3127869), np.float32(0.3331546), np.float32(0.3540803), np.float32(0.3416667), np.float32(0.2913257), np.float32(0.3297942), np.float32(0.30222836), np.float32(0.28389043), np.float32(0.35436028), np.float32(0.39458385), np.float32(0.40139458), np.float32(0.4428213), np.float32(0.46799383), np.float32(0.56093764), np.float32(0.56245744), np.float32(0.54897803), np.float32(0.58112204), np.float32(0.5734779), np.float32(0.56480056), np.float32(0.5285794), np.float32(0.56911695), np.float32(0.54845583), np.float32(0.53917575), np.float32(0.53681105), np.float32(0.55475587), np.float32(0.5029825), np.float32(0.52455765), np.float32(0.5363054), np.float32(0.48653343), np.float32(0.41193977), np.float32(0.40803877), np.float32(0.39975205), np.float32(0.37234294), np.float32(0.33309495), np.float32(0.30083022), np.float32(0.23970303), np.float32(0.18859681), np.float32(0.17203774), np.float32(0.14423724), np.float32(0.11781342), np.float32(0.1152311), np.float32(0.09958782), np.float32(0.08659406), np.float32(0.07504245), np.float32(0.07068741), np.float32(0.0675484), np.float32(0.0630662), np.float32(0.062442914), np.float32(0.061882094), np.float32(0.06850515), np.float32(0.07577743), np.float32(0.09307841), np.float32(0.115214765), np.float32(0.16019963), np.float32(0.2308009), np.float32(0.29870957), np.float32(0.34849617), np.float32(0.41466528), np.float32(0.4837643), np.float32(0.535066), np.float32(0.58068365), np.float32(0.5752945), np.float32(0.5916162), np.float32(0.5918425), np.float32(0.6123863), np.float32(0.58015186), np.float32(0.62650585), np.float32(0.6710566), np.float32(0.7932088), np.float32(0.83642685), np.float32(0.85663164), np.float32(0.85014474), np.float32(0.8596214), np.float32(0.850371), np.float32(0.8388176), np.float32(0.89556664), np.float32(0.895102), np.float32(0.8947887), np.float32(0.8747505), np.float32(0.92928207), np.float32(0.8115366), np.float32(0.773799), np.float32(0.7664574), np.float32(0.5898761), np.float32(0.57580274), np.float32(0.44185656), np.float32(0.33486933), np.float32(0.3214491), np.float32(0.2608953), np.float32(0.3563215), np.float32(0.34086874), np.float32(0.31762558), np.float32(0.3291011), np.float32(0.35172507), np.float32(0.3304346), np.float32(0.22792113), np.float32(0.29258156), np.float32(0.28829947), np.float32(0.31146726), np.float32(0.26951247), np.float32(0.3187369), np.float32(0.26314944), np.float32(0.24004124), np.float32(0.23248155), np.float32(0.23535681), np.float32(0.23200627), np.float32(0.18642288), np.float32(0.18722619), np.float32(0.17314431), np.float32(0.14826927), np.float32(0.1664463), np.float32(0.17656142), np.float32(0.17317492), np.float32(0.15806137), np.float32(0.15418251), np.float32(0.16854808), np.float32(0.17276604), np.float32(0.1834878), np.float32(0.19147652), np.float32(0.24388883), np.float32(0.25974268), np.float32(0.29719448), np.float32(0.3504777), np.float32(0.4051584), np.float32(0.46361986), np.float32(0.5127502), np.float32(0.5898734), np.float32(0.6619284), np.float32(0.6859054), np.float32(0.78255135), np.float32(0.8091892), np.float32(0.8561861), np.float32(0.8727455), np.float32(0.8963818), np.float32(0.90475345), np.float32(0.9129775), np.float32(0.92514735), np.float32(0.94055766), np.float32(0.94365734), np.float32(0.9462685), np.float32(0.9523294), np.float32(0.95685136), np.float32(0.9557381), np.float32(0.9508372), np.float32(0.9561801), np.float32(0.96208006), np.float32(0.9524368), np.float32(0.94971186), np.float32(0.94269127), np.float32(0.93708944), np.float32(0.92650217), np.float32(0.9255472), np.float32(0.9133698), np.float32(0.8839125), np.float32(0.8652374), np.float32(0.8798671), np.float32(0.8544969), np.float32(0.85514426), np.float32(0.8902233), np.float32(0.93558097), np.float32(0.94831544)], 'MAMESAIVIKVKYEETLRRFSARVINEKLDLNMDGLSDKIFQLFNIARGAELILTYVDEDGDVVTLVDDEDLQDVMRQDLNPLRVSVRLNAAERSSRPSSRSSGSSTPLRSPRVQPPFPNLNSSVSDALMSVPEPLRETLMKFYSDLTSRASSSSPILAELVDGISKMGLSYYQNQPSGSQPVKETNFPSGASNENTMVADGGNSNGKSGVPSIIKNEPHTALNDAGITAKAIESEFKYGDDALDAWVKLRSKSKALEADRTETVPLSSKGPKAPILLVNSGEEKDKNFGACPGGKPLAFSYSSASTAPPEKPSGEKPSKNHSVAKPVDVGGSSSFGKLKQCTWDSRNADFSGSSIKMPTLRLVPVPANECPFPQVPKNASRLVQVPANECPFSGVPNDPVPPPLEVPYKRGHNHSDGTGTIFHRGVRCDGCGVHPITGPRFISKVQENYDLCSICFAGMGNDADYIRMDRPLTYRRPWSFKGLHDLHAARFRIPTVPQVSRGHGVKPGRPKFDSRFIQDVNIMDGTIMAPLTRFTKIWRMRNNGNLVWPQGTQLVWIGGDRLSDRFSVELEIATAGLAVDNELDVAVDFTAPEHPGRYISYWRMASSSGQKFGQRVWVLIQVDASSNLPKKELVHEAFHGLNLNLPPAGDDAAGSDIINVNPEPRNVLPELKSSSTAIELVDSVADVNQNKEQEAIFPTNDSLLVGFGDKSSSSAPGSSISYPIIDLSEEAPAVTCVVPPAAVDTQAPPQGVRGNSEIEVSLLRELEEMGFKQVDLNKEILRKNEYDLEQSVDDLCGVAEWDPILEELEEMGFSDKEMNKKLLKKNNGSIKRVVMDLIAGEQ': [np.float32(0.37405935), np.float32(0.34029174), np.float32(0.38946715), np.float32(0.3539093), np.float32(0.3714503), np.float32(0.34928972), np.float32(0.3197922), np.float32(0.30699545), np.float32(0.27755883), np.float32(0.23573168), np.float32(0.23467022), np.float32(0.22554244), np.float32(0.2086159), np.float32(0.1950738), np.float32(0.20025006), np.float32(0.19713764), np.float32(0.1940321), np.float32(0.17986463), np.float32(0.1946156), np.float32(0.18376786), np.float32(0.17871137), np.float32(0.18965626), np.float32(0.20130922), np.float32(0.2106311), np.float32(0.19781792), np.float32(0.20788887), np.float32(0.21397838), np.float32(0.20513125), np.float32(0.19272423), np.float32(0.20608531), np.float32(0.18848197), np.float32(0.16395123), np.float32(0.15890545), np.float32(0.17262822), np.float32(0.17010017), np.float32(0.15858069), np.float32(0.1609408), np.float32(0.16034427), np.float32(0.15308833), np.float32(0.15198411), np.float32(0.15427718), np.float32(0.142519), np.float32(0.12192871), np.float32(0.13352662), np.float32(0.11613675), np.float32(0.11208126), np.float32(0.102071226), np.float32(0.112473354), np.float32(0.130905), np.float32(0.1333407), np.float32(0.1326127), np.float32(0.1164467), np.float32(0.10296691), np.float32(0.118686676), np.float32(0.095656574), np.float32(0.10351455), np.float32(0.11903941), np.float32(0.12051905), np.float32(0.14934537), np.float32(0.17210104), np.float32(0.17342153), np.float32(0.15531398), np.float32(0.16462083), np.float32(0.16374701), np.float32(0.17677802), np.float32(0.2465399), np.float32(0.30692786), np.float32(0.31487054), np.float32(0.357918), np.float32(0.40159646), np.float32(0.41314578), np.float32(0.38219965), np.float32(0.3532885), np.float32(0.32002553), np.float32(0.291932), np.float32(0.3062881), np.float32(0.29601482), np.float32(0.319733), np.float32(0.36311454), np.float32(0.36409688), np.float32(0.42358783), np.float32(0.41167882), np.float32(0.4628843), np.float32(0.45368066), np.float32(0.5353337), np.float32(0.56093216), np.float32(0.5998131), np.float32(0.6688651), np.float32(0.72089094), np.float32(0.78075755), np.float32(0.7789752), np.float32(0.7946041), np.float32(0.8313327), np.float32(0.8635483), np.float32(0.8947841), np.float32(0.9074835), np.float32(0.92586774), np.float32(0.94409865), np.float32(0.9559284), np.float32(0.9636989), np.float32(0.96859723), np.float32(0.9742555), np.float32(0.9780844), np.float32(0.9794484), np.float32(0.98085344), np.float32(0.98047525), np.float32(0.97936696), np.float32(0.97716284), np.float32(0.97530264), np.float32(0.97117406), np.float32(0.9696153), np.float32(0.96896565), np.float32(0.9658658), np.float32(0.9565269), np.float32(0.9536829), np.float32(0.9482531), np.float32(0.94100124), np.float32(0.94126487), np.float32(0.94106066), np.float32(0.94787925), np.float32(0.9464243), np.float32(0.94954294), np.float32(0.9367187), np.float32(0.92084575), np.float32(0.9031565), np.float32(0.87281024), np.float32(0.8276062), np.float32(0.77616876), np.float32(0.6929999), np.float32(0.6436631), np.float32(0.6129262), np.float32(0.5877987), np.float32(0.53934777), np.float32(0.48468712), np.float32(0.46756053), np.float32(0.4620628), np.float32(0.4340432), np.float32(0.46053424), np.float32(0.44512516), np.float32(0.4417546), np.float32(0.41679326), np.float32(0.40176654), np.float32(0.3921671), np.float32(0.36870098), np.float32(0.38193938), np.float32(0.37550238), np.float32(0.365745), np.float32(0.31783813), np.float32(0.31672868), np.float32(0.316248), np.float32(0.306179), np.float32(0.30987903), np.float32(0.30921137), np.float32(0.2988637), np.float32(0.2950476), np.float32(0.34478807), np.float32(0.3722148), np.float32(0.38960004), np.float32(0.39322028), np.float32(0.39124957), np.float32(0.40449563), np.float32(0.4538407), np.float32(0.48257828), np.float32(0.5814274), np.float32(0.5679533), np.float32(0.59126234), np.float32(0.62733114), np.float32(0.6637498), np.float32(0.66641307), np.float32(0.7217745), np.float32(0.77067477), np.float32(0.80057895), np.float32(0.846037), np.float32(0.8634197), np.float32(0.88806456), np.float32(0.90100455), np.float32(0.9194436), np.float32(0.9311047), np.float32(0.9458125), np.float32(0.95449305), np.float32(0.96229273), np.float32(0.9689775), np.float32(0.9734214), np.float32(0.976233), np.float32(0.97866917), np.float32(0.97945625), np.float32(0.97987556), np.float32(0.9809605), np.float32(0.9806615), np.float32(0.9812122), np.float32(0.98126113), np.float32(0.98150533), np.float32(0.98175645), np.float32(0.98158467), np.float32(0.9814113), np.float32(0.9813271), np.float32(0.9820609), np.float32(0.9817028), np.float32(0.98206055), np.float32(0.9833392), np.float32(0.98245746), np.float32(0.98257506), np.float32(0.98281854), np.float32(0.9826453), np.float32(0.9825179), np.float32(0.9817919), np.float32(0.9812905), np.float32(0.98002785), np.float32(0.97920656), np.float32(0.9780678), np.float32(0.9760183), np.float32(0.9719862), np.float32(0.9699102), np.float32(0.96718293), np.float32(0.96558607), np.float32(0.9610405), np.float32(0.9602504), np.float32(0.9592213), np.float32(0.9556095), np.float32(0.9551609), np.float32(0.9401589), np.float32(0.9352185), np.float32(0.9317532), np.float32(0.92407614), np.float32(0.9166465), np.float32(0.911667), np.float32(0.9005463), np.float32(0.84802204), np.float32(0.82525915), np.float32(0.7762181), np.float32(0.77810454), np.float32(0.7409758), np.float32(0.722309), np.float32(0.6999221), np.float32(0.70071113), np.float32(0.6649877), np.float32(0.6304559), np.float32(0.633302), np.float32(0.62237066), np.float32(0.6231843), np.float32(0.59379506), np.float32(0.60815394), np.float32(0.60403), np.float32(0.5905189), np.float32(0.6062599), np.float32(0.6072979), np.float32(0.64750975), np.float32(0.6719736), np.float32(0.6843843), np.float32(0.71726406), np.float32(0.73112786), np.float32(0.74909186), np.float32(0.7720104), np.float32(0.77940375), np.float32(0.7941547), np.float32(0.8344471), np.float32(0.8445008), np.float32(0.8502287), np.float32(0.88857836), np.float32(0.8930427), np.float32(0.90897906), np.float32(0.90460426), np.float32(0.8996205), np.float32(0.9088093), np.float32(0.8987752), np.float32(0.9047109), np.float32(0.92559755), np.float32(0.9463677), np.float32(0.9566161), np.float32(0.9636054), np.float32(0.9688154), np.float32(0.97119576), np.float32(0.9709887), np.float32(0.9694771), np.float32(0.969928), np.float32(0.9681585), np.float32(0.9684843), np.float32(0.9695961), np.float32(0.9620228), np.float32(0.9629003), np.float32(0.9607163), np.float32(0.9625158), np.float32(0.9578286), np.float32(0.96446323), np.float32(0.96465635), np.float32(0.96174985), np.float32(0.9610301), np.float32(0.94377637), np.float32(0.94364744), np.float32(0.9409534), np.float32(0.9434975), np.float32(0.95503455), np.float32(0.94090104), np.float32(0.9501291), np.float32(0.93690324), np.float32(0.9415592), np.float32(0.94340295), np.float32(0.9364558), np.float32(0.93853796), np.float32(0.9406089), np.float32(0.9489839), np.float32(0.9573987), np.float32(0.9591478), np.float32(0.96254206), np.float32(0.96733433), np.float32(0.9729303), np.float32(0.9713084), np.float32(0.9711614), np.float32(0.9718579), np.float32(0.972734), np.float32(0.9727136), np.float32(0.9759163), np.float32(0.979147), np.float32(0.98135525), np.float32(0.9817275), np.float32(0.9819626), np.float32(0.98238313), np.float32(0.98241216), np.float32(0.98283494), np.float32(0.9818464), np.float32(0.98173416), np.float32(0.98179364), np.float32(0.9812998), np.float32(0.9804465), np.float32(0.98019844), np.float32(0.9801482), np.float32(0.98030096), np.float32(0.97897446), np.float32(0.9796357), np.float32(0.98026717), np.float32(0.9786742), np.float32(0.97812873), np.float32(0.9759035), np.float32(0.9744899), np.float32(0.97149277), np.float32(0.9721156), np.float32(0.9702645), np.float32(0.9691808), np.float32(0.9679524), np.float32(0.9678334), np.float32(0.9656271), np.float32(0.9615567), np.float32(0.9566756), np.float32(0.9517177), np.float32(0.9547199), np.float32(0.96011066), np.float32(0.9581498), np.float32(0.9567574), np.float32(0.95022994), np.float32(0.9557395), np.float32(0.9477466), np.float32(0.9532155), np.float32(0.9494529), np.float32(0.94687134), np.float32(0.95622534), np.float32(0.95215267), np.float32(0.9598735), np.float32(0.9642302), np.float32(0.96919405), np.float32(0.96628577), np.float32(0.9667063), np.float32(0.9685033), np.float32(0.97112095), np.float32(0.9710627), np.float32(0.97221047), np.float32(0.97212154), np.float32(0.97248715), np.float32(0.9733373), np.float32(0.9737158), np.float32(0.97331786), np.float32(0.9740363), np.float32(0.97338754), np.float32(0.96867216), np.float32(0.96984196), np.float32(0.9662444), np.float32(0.9658016), np.float32(0.9590214), np.float32(0.958342), np.float32(0.96307683), np.float32(0.9629426), np.float32(0.9606359), np.float32(0.9590533), np.float32(0.9523041), np.float32(0.94918025), np.float32(0.95127743), np.float32(0.9489793), np.float32(0.9527208), np.float32(0.9504464), np.float32(0.9488252), np.float32(0.9502533), np.float32(0.9457947), np.float32(0.92104733), np.float32(0.88484055), np.float32(0.8744639), np.float32(0.8643793), np.float32(0.83813965), np.float32(0.84872204), np.float32(0.8377156), np.float32(0.8671536), np.float32(0.87036806), np.float32(0.8707953), np.float32(0.8795575), np.float32(0.8912086), np.float32(0.89498436), np.float32(0.82439464), np.float32(0.78212243), np.float32(0.7255876), np.float32(0.716525), np.float32(0.63947487), np.float32(0.61639243), np.float32(0.57352865), np.float32(0.5413476), np.float32(0.51494676), np.float32(0.52517724), np.float32(0.48671845), np.float32(0.42101544), np.float32(0.44726238), np.float32(0.37708324), np.float32(0.35898328), np.float32(0.40055746), np.float32(0.40513402), np.float32(0.40982443), np.float32(0.39460367), np.float32(0.3530335), np.float32(0.30032006), np.float32(0.26887262), np.float32(0.22134), np.float32(0.18047825), np.float32(0.16862941), np.float32(0.16552782), np.float32(0.14462607), np.float32(0.118400484), np.float32(0.11847157), np.float32(0.103990726), np.float32(0.10242024), np.float32(0.105577566), np.float32(0.109858066), np.float32(0.110340506), np.float32(0.102287784), np.float32(0.11742721), np.float32(0.11343388), np.float32(0.106201395), np.float32(0.094472356), np.float32(0.084217295), np.float32(0.07680329), np.float32(0.070635155), np.float32(0.065445915), np.float32(0.062001996), np.float32(0.0638005), np.float32(0.06371376), np.float32(0.06520643), np.float32(0.07167914), np.float32(0.06876752), np.float32(0.063146785), np.float32(0.065415576), np.float32(0.062447645), np.float32(0.06538621), np.float32(0.060476463), np.float32(0.07332607), np.float32(0.070665434), np.float32(0.07220738), np.float32(0.069906645), np.float32(0.07957854), np.float32(0.07556525), np.float32(0.08409883), np.float32(0.10395973), np.float32(0.12212509), np.float32(0.11843418), np.float32(0.13899559), np.float32(0.13682158), np.float32(0.14176144), np.float32(0.15484445), np.float32(0.137704), np.float32(0.124732025), np.float32(0.12000106), np.float32(0.12654553), np.float32(0.121125706), np.float32(0.117875144), np.float32(0.116629094), np.float32(0.12398525), np.float32(0.10324648), np.float32(0.11494433), np.float32(0.08813692), np.float32(0.08174382), np.float32(0.085476324), np.float32(0.07702792), np.float32(0.08001772), np.float32(0.08858043), np.float32(0.08660283), np.float32(0.09173579), np.float32(0.099960625), np.float32(0.13293895), np.float32(0.14101696), np.float32(0.1881328), np.float32(0.16486531), np.float32(0.19469513), np.float32(0.21449164), np.float32(0.21603471), np.float32(0.21706778), np.float32(0.26842433), np.float32(0.29940256), np.float32(0.30145893), np.float32(0.29425648), np.float32(0.28203636), np.float32(0.29720116), np.float32(0.23646218), np.float32(0.24199119), np.float32(0.27757692), np.float32(0.26270455), np.float32(0.2726), np.float32(0.2569607), np.float32(0.22786617), np.float32(0.20099711), np.float32(0.20340542), np.float32(0.14804275), np.float32(0.14111362), np.float32(0.12919734), np.float32(0.12863761), np.float32(0.11029556), np.float32(0.10167896), np.float32(0.082758024), np.float32(0.07872367), np.float32(0.075313516), np.float32(0.062161647), np.float32(0.051851325), np.float32(0.058428038), np.float32(0.05526775), np.float32(0.04801389), np.float32(0.04410485), np.float32(0.043315798), np.float32(0.046764363), np.float32(0.050406616), np.float32(0.05604187), np.float32(0.06349678), np.float32(0.065443374), np.float32(0.06263676), np.float32(0.06319874), np.float32(0.055879124), np.float32(0.05484989), np.float32(0.058393158), np.float32(0.060355283), np.float32(0.056322075), np.float32(0.05717472), np.float32(0.055009097), np.float32(0.05045025), np.float32(0.045701638), np.float32(0.040245384), np.float32(0.042643044), np.float32(0.043026857), np.float32(0.04378736), np.float32(0.0498089), np.float32(0.0518681), np.float32(0.050702624), np.float32(0.05518142), np.float32(0.055633083), np.float32(0.045635603), np.float32(0.039727043), np.float32(0.033744108), np.float32(0.03570339), np.float32(0.038780477), np.float32(0.03735926), np.float32(0.03588996), np.float32(0.03311822), np.float32(0.030025346), np.float32(0.029714396), np.float32(0.035639025), np.float32(0.03732407), np.float32(0.04280864), np.float32(0.048739653), np.float32(0.05843297), np.float32(0.068021014), np.float32(0.0761673), np.float32(0.07331448), np.float32(0.068703055), np.float32(0.060448796), np.float32(0.05987478), np.float32(0.052797515), np.float32(0.052459657), np.float32(0.049081013), np.float32(0.053806912), np.float32(0.053598046), np.float32(0.062070355), np.float32(0.06952388), np.float32(0.07829607), np.float32(0.08132963), np.float32(0.08918658), np.float32(0.09599791), np.float32(0.090433806), np.float32(0.081204556), np.float32(0.07283282), np.float32(0.07308804), np.float32(0.06400173), np.float32(0.061975654), np.float32(0.05249411), np.float32(0.04580669), np.float32(0.043761004), np.float32(0.050123055), np.float32(0.05298775), np.float32(0.06097043), np.float32(0.069655575), np.float32(0.08053721), np.float32(0.07661639), np.float32(0.075834915), np.float32(0.078708135), np.float32(0.079790086), np.float32(0.072517246), np.float32(0.060992643), np.float32(0.052824557), np.float32(0.045674704), np.float32(0.037934195), np.float32(0.03781018), np.float32(0.037106734), np.float32(0.041373815), np.float32(0.044193782), np.float32(0.051085327), np.float32(0.05827037), np.float32(0.06486744), np.float32(0.0673655), np.float32(0.07569922), np.float32(0.07621049), np.float32(0.07791992), np.float32(0.080754265), np.float32(0.07513665), np.float32(0.06913589), np.float32(0.06257412), np.float32(0.06494439), np.float32(0.05997235), np.float32(0.056235638), np.float32(0.062293757), np.float32(0.07326667), np.float32(0.07522005), np.float32(0.08489945), np.float32(0.09120816), np.float32(0.10843511), np.float32(0.11273658), np.float32(0.12355154), np.float32(0.13596436), np.float32(0.15888353), np.float32(0.1762127), np.float32(0.21334037), np.float32(0.23654181), np.float32(0.25467482), np.float32(0.2766824), np.float32(0.29191467), np.float32(0.31038892), np.float32(0.28496936), np.float32(0.36516014), np.float32(0.40028593), np.float32(0.39677042), np.float32(0.39077523), np.float32(0.37794328), np.float32(0.444247), np.float32(0.49476022), np.float32(0.42882615), np.float32(0.44451886), np.float32(0.5079084), np.float32(0.5234791), np.float32(0.47099334), np.float32(0.5009893), np.float32(0.58202744), np.float32(0.51097643), np.float32(0.5180783), np.float32(0.5221849), np.float32(0.47312945), np.float32(0.41761437), np.float32(0.35213295), np.float32(0.27733755), np.float32(0.23999295), np.float32(0.38150486), np.float32(0.5046537), np.float32(0.6571904), np.float32(0.74759525), np.float32(0.76529664), np.float32(0.8102644), np.float32(0.8837219), np.float32(0.91868436), np.float32(0.9320152), np.float32(0.9463585), np.float32(0.95097786), np.float32(0.95003647), np.float32(0.94933707), np.float32(0.955916), np.float32(0.9521421), np.float32(0.94899744), np.float32(0.94228315), np.float32(0.9500727), np.float32(0.9514298), np.float32(0.9600451), np.float32(0.9655078), np.float32(0.9662419), np.float32(0.9665686), np.float32(0.9657666), np.float32(0.96384376), np.float32(0.966214), np.float32(0.96621233), np.float32(0.9671801), np.float32(0.97005624), np.float32(0.9689831), np.float32(0.97179127), np.float32(0.9728535), np.float32(0.97254443), np.float32(0.96874535), np.float32(0.97147703), np.float32(0.9705838), np.float32(0.96791315), np.float32(0.97005594), np.float32(0.9703648), np.float32(0.9658663), np.float32(0.961657), np.float32(0.960296), np.float32(0.95801353), np.float32(0.965001), np.float32(0.9664266), np.float32(0.9677289), np.float32(0.9659981), np.float32(0.96999043), np.float32(0.96986234), np.float32(0.96722007), np.float32(0.96509135), np.float32(0.9660908), np.float32(0.96441865), np.float32(0.9664305), np.float32(0.9666069), np.float32(0.9657205), np.float32(0.96584845), np.float32(0.96654606), np.float32(0.9669406), np.float32(0.9683736), np.float32(0.9695617), np.float32(0.97071314), np.float32(0.9721172), np.float32(0.97512597), np.float32(0.9776978), np.float32(0.9754613), np.float32(0.9766461), np.float32(0.9772092), np.float32(0.97801423), np.float32(0.97733796), np.float32(0.9766997), np.float32(0.97744715), np.float32(0.9734465), np.float32(0.9755086), np.float32(0.97578645), np.float32(0.973128), np.float32(0.97250956), np.float32(0.966613), np.float32(0.9653826), np.float32(0.9587499), np.float32(0.95248806), np.float32(0.9427377), np.float32(0.9299613), np.float32(0.92100203), np.float32(0.9088738), np.float32(0.9020739), np.float32(0.89521754), np.float32(0.88752127), np.float32(0.86604804), np.float32(0.8381766), np.float32(0.79094803), np.float32(0.7402646), np.float32(0.706886), np.float32(0.6851604), np.float32(0.6256158), np.float32(0.5727401), np.float32(0.5753884), np.float32(0.57309365), np.float32(0.5245205), np.float32(0.49514547), np.float32(0.49210438), np.float32(0.48692846), np.float32(0.46242848), np.float32(0.46248242), np.float32(0.47358504), np.float32(0.5014334), np.float32(0.48039976), np.float32(0.45468178), np.float32(0.47708496), np.float32(0.4568266), np.float32(0.43526766), np.float32(0.458107), np.float32(0.4237555), np.float32(0.40432778), np.float32(0.41357616), np.float32(0.43370566), np.float32(0.4329827), np.float32(0.42097765), np.float32(0.41761273), np.float32(0.39331436), np.float32(0.38968), np.float32(0.41885322), np.float32(0.39032626), np.float32(0.38970053), np.float32(0.40365088), np.float32(0.4024353), np.float32(0.39462587), np.float32(0.4088128), np.float32(0.42992786), np.float32(0.4070108), np.float32(0.40189517), np.float32(0.43889818), np.float32(0.42354077), np.float32(0.40834773), np.float32(0.3764493), np.float32(0.37608388), np.float32(0.35216567), np.float32(0.37024722), np.float32(0.35070863), np.float32(0.33016026), np.float32(0.33120996), np.float32(0.3204045), np.float32(0.3208103), np.float32(0.28792098), np.float32(0.28095707), np.float32(0.3021478), np.float32(0.32809505), np.float32(0.33592087), np.float32(0.34811017), np.float32(0.39951795), np.float32(0.39524177), np.float32(0.33292234), np.float32(0.33149868), np.float32(0.35224402), np.float32(0.35444167), np.float32(0.33586842), np.float32(0.33799654), np.float32(0.3525994), np.float32(0.3642096), np.float32(0.37553024), np.float32(0.38119066), np.float32(0.39089856), np.float32(0.4165594), np.float32(0.44332576), np.float32(0.42996642), np.float32(0.37484634), np.float32(0.33761376), np.float32(0.32180676), np.float32(0.27690312), np.float32(0.25230595), np.float32(0.2591034), np.float32(0.25416803), np.float32(0.3564262), np.float32(0.35108227), np.float32(0.4138796)], 'MGKRKDMMIHPRFLVGEEDDYNAHRKKHKKHKKHKKKHHRDDGHSFSSEALESDSGIVLKPPQLKLKIKLGGQTLGTKSVPTFTVIPETVRSMSPLIVDSDDDDDETDDEDEDEDDEDDDEPSEGVPIEQYRAWLDEDSNLEPSPLPDMDTDSFLEGPMDEEEKWLDALEKGELDDNGELKKEIDESLLTARQKALLHKQQIQPLFELPMGYKEKELTAEMLQKREERARKRRLQAAKKAEENKNQTIERLTKTSKAKIKSTKERKAKHAQVPMVRYSDNAQGTAISYPVGVTAPAPAPPRPLPPAPVSCGVAGCPNLKKYSCSKTGTPLCSLNCYRKNLMLVESAA': [np.float32(0.89280945), np.float32(0.9028141), np.float32(0.9099291), np.float32(0.9309366), np.float32(0.9379615), np.float32(0.94337463), np.float32(0.94976753), np.float32(0.9548841), np.float32(0.95740265), np.float32(0.9576944), np.float32(0.95608014), np.float32(0.9525997), np.float32(0.94777256), np.float32(0.9492586), np.float32(0.95540816), np.float32(0.9585257), np.float32(0.9591079), np.float32(0.95996463), np.float32(0.96070707), np.float32(0.9578599), np.float32(0.95459723), np.float32(0.9530267), np.float32(0.95280236), np.float32(0.94978225), np.float32(0.9498527), np.float32(0.9440817), np.float32(0.94084555), np.float32(0.937986), np.float32(0.9375053), np.float32(0.93339485), np.float32(0.9256388), np.float32(0.923973), np.float32(0.9271981), np.float32(0.92880577), np.float32(0.9385912), np.float32(0.9385726), np.float32(0.9422055), np.float32(0.946364), np.float32(0.9465), np.float32(0.9551853), np.float32(0.9585633), np.float32(0.95880854), np.float32(0.9621065), np.float32(0.9640933), np.float32(0.96640456), np.float32(0.96930873), np.float32(0.97081125), np.float32(0.97105867), np.float32(0.97133666), np.float32(0.9689941), np.float32(0.9693681), np.float32(0.9682183), np.float32(0.96764207), np.float32(0.9684996), np.float32(0.9673876), np.float32(0.97003), np.float32(0.96765196), np.float32(0.9661826), np.float32(0.9648067), np.float32(0.96231437), np.float32(0.9641653), np.float32(0.96456325), np.float32(0.9658928), np.float32(0.9670021), np.float32(0.9664691), np.float32(0.9676297), np.float32(0.96554893), np.float32(0.96152794), np.float32(0.9592811), np.float32(0.9556474), np.float32(0.9534791), np.float32(0.9481834), np.float32(0.94293076), np.float32(0.94538677), np.float32(0.9449496), np.float32(0.9487624), np.float32(0.9528438), np.float32(0.9620665), np.float32(0.9613796), np.float32(0.96483284), np.float32(0.96578103), np.float32(0.9650284), np.float32(0.962933), np.float32(0.963752), np.float32(0.9655096), np.float32(0.9597038), np.float32(0.952657), np.float32(0.93406075), np.float32(0.92516685), np.float32(0.9368423), np.float32(0.93635106), np.float32(0.9411246), np.float32(0.9473806), np.float32(0.95107013), np.float32(0.9483593), np.float32(0.9465741), np.float32(0.93945533), np.float32(0.94867873), np.float32(0.9539296), np.float32(0.95867044), np.float32(0.9595517), np.float32(0.9587205), np.float32(0.9627559), np.float32(0.96217895), np.float32(0.962932), np.float32(0.96646136), np.float32(0.96878046), np.float32(0.97114277), np.float32(0.974606), np.float32(0.9766624), np.float32(0.9786537), np.float32(0.97939837), np.float32(0.9811033), np.float32(0.98115575), np.float32(0.9808693), np.float32(0.9785719), np.float32(0.9780561), np.float32(0.9768321), np.float32(0.974179), np.float32(0.97226703), np.float32(0.97026527), np.float32(0.9637415), np.float32(0.9568696), np.float32(0.9525234), np.float32(0.9522346), np.float32(0.9503859), np.float32(0.9465479), np.float32(0.9459305), np.float32(0.94295776), np.float32(0.94237757), np.float32(0.9418806), np.float32(0.943227), np.float32(0.95040154), np.float32(0.9512152), np.float32(0.9540485), np.float32(0.9571229), np.float32(0.9575665), np.float32(0.9539408), np.float32(0.9495337), np.float32(0.94712305), np.float32(0.9460141), np.float32(0.9441606), np.float32(0.94842094), np.float32(0.9546679), np.float32(0.9583585), np.float32(0.956143), np.float32(0.95911306), np.float32(0.9606294), np.float32(0.958215), np.float32(0.9540521), np.float32(0.9527184), np.float32(0.9456613), np.float32(0.94037724), np.float32(0.92870295), np.float32(0.9168342), np.float32(0.9107354), np.float32(0.9020643), np.float32(0.8890468), np.float32(0.8817227), np.float32(0.87514967), np.float32(0.858324), np.float32(0.8506045), np.float32(0.834868), np.float32(0.8154805), np.float32(0.7987951), np.float32(0.7768239), np.float32(0.76056427), np.float32(0.7340007), np.float32(0.7119887), np.float32(0.7110029), np.float32(0.701803), np.float32(0.69677514), np.float32(0.6802497), np.float32(0.6639545), np.float32(0.6701603), np.float32(0.66825604), np.float32(0.64531505), np.float32(0.6546824), np.float32(0.6588624), np.float32(0.6562732), np.float32(0.6465738), np.float32(0.6511124), np.float32(0.6401928), np.float32(0.63585275), np.float32(0.6270494), np.float32(0.61911434), np.float32(0.6063279), np.float32(0.59406906), np.float32(0.56623405), np.float32(0.53851336), np.float32(0.50411844), np.float32(0.47033125), np.float32(0.4756465), np.float32(0.48191005), np.float32(0.48255873), np.float32(0.49626422), np.float32(0.5119499), np.float32(0.538848), np.float32(0.5313121), np.float32(0.53877753), np.float32(0.5429402), np.float32(0.5723857), np.float32(0.59473664), np.float32(0.61750185), np.float32(0.6267973), np.float32(0.6204512), np.float32(0.61324817), np.float32(0.6196108), np.float32(0.6328858), np.float32(0.6440937), np.float32(0.6565064), np.float32(0.64955693), np.float32(0.63422626), np.float32(0.6319094), np.float32(0.62353367), np.float32(0.6181456), np.float32(0.61310697), np.float32(0.61416614), np.float32(0.62993836), np.float32(0.63678765), np.float32(0.64690375), np.float32(0.65302384), np.float32(0.64683604), np.float32(0.65330243), np.float32(0.6562535), np.float32(0.6509012), np.float32(0.64909863), np.float32(0.64754695), np.float32(0.64525384), np.float32(0.6592596), np.float32(0.6602151), np.float32(0.67470485), np.float32(0.68137604), np.float32(0.6918553), np.float32(0.70306253), np.float32(0.6969539), np.float32(0.69985557), np.float32(0.7163803), np.float32(0.72734404), np.float32(0.7249857), np.float32(0.7312853), np.float32(0.74169815), np.float32(0.73902005), np.float32(0.7366329), np.float32(0.73949414), np.float32(0.7394931), np.float32(0.74877644), np.float32(0.76249176), np.float32(0.7588843), np.float32(0.77341944), np.float32(0.76240236), np.float32(0.7724312), np.float32(0.7892219), np.float32(0.7969063), np.float32(0.8186079), np.float32(0.8264378), np.float32(0.8309372), np.float32(0.85329896), np.float32(0.86535215), np.float32(0.87852895), np.float32(0.8839543), np.float32(0.88959444), np.float32(0.8949758), np.float32(0.9031433), np.float32(0.91278696), np.float32(0.9224225), np.float32(0.9294464), np.float32(0.9391883), np.float32(0.9459196), np.float32(0.9466555), np.float32(0.948789), np.float32(0.94961023), np.float32(0.9531716), np.float32(0.9599186), np.float32(0.9643161), np.float32(0.9629218), np.float32(0.9653724), np.float32(0.9650533), np.float32(0.9657403), np.float32(0.96578836), np.float32(0.9686701), np.float32(0.97101486), np.float32(0.9700806), np.float32(0.9717075), np.float32(0.9731439), np.float32(0.97441286), np.float32(0.9739068), np.float32(0.9738599), np.float32(0.9748045), np.float32(0.9744606), np.float32(0.97562295), np.float32(0.97665775), np.float32(0.9773719), np.float32(0.97699225), np.float32(0.976137), np.float32(0.9768067), np.float32(0.978117), np.float32(0.97757465), np.float32(0.9774915), np.float32(0.97768426), np.float32(0.97532827), np.float32(0.97365177), np.float32(0.97270995), np.float32(0.96810013), np.float32(0.9633796), np.float32(0.9583814), np.float32(0.95658547), np.float32(0.9522487), np.float32(0.9541321), np.float32(0.9532313), np.float32(0.9460009), np.float32(0.9486887), np.float32(0.9499206), np.float32(0.9402964), np.float32(0.93838644), np.float32(0.93844604), np.float32(0.93615305), np.float32(0.9270003), np.float32(0.91310817), np.float32(0.88834214), np.float32(0.85261273), np.float32(0.8386066), np.float32(0.8158951), np.float32(0.75140184), np.float32(0.711169), np.float32(0.66756326), np.float32(0.62827724), np.float32(0.6176379), np.float32(0.56053716), np.float32(0.51688653), np.float32(0.4938503), np.float32(0.49873483), np.float32(0.46758398), np.float32(0.47570664), np.float32(0.4563137), np.float32(0.4497669), np.float32(0.4261575), np.float32(0.41804582), np.float32(0.401291), np.float32(0.39439055), np.float32(0.41410026), np.float32(0.45881128), np.float32(0.47765326), np.float32(0.6291113), np.float32(0.7410676), np.float32(0.0025349956), np.float32(0.0024051757)], 'MDDKGSVGKISVSSDSVSTLNSEDFVLVSRLGDETPSSTNNGSDDEKTGLKIVGNGSEQQLQRELEDVLMDPSVADTGLKSETVMENLGALPATASPSSSDGSPGSPIPDEDSVVFSQLTYLGCASVNAPRSEVEALRMMSILRGQCQLPLDVTLSVPGVSEGTVRLLDPNTSTEIANYPIYKILFCVRGHDGTPESDCFAFTESHYNAEIFRIHVFRCQIQEAVSRILYSFATAFRRSAKKILLSSQQPAPLTPDSDLFTFTVSQEIKEDDGKGTFSAVVKDKDKQSFKLRAGMDKKIVIYIQQTSNKELAIERCFGLLLSPGKNVKNSDMHLLDLESMGKSSDGKSYIITGSWNPNTPQFQPVNEETPKDKFMYMTTAIDLVITEVEEPVRFLLETRVRVCSPNDRLFWPFSKRNYTETFYLRLRQERKSPASDTLYEVVSLESETEREKRKTTASPDNDEPLLSGSGDVSKECAEKILETWGDLLSKWHLNLSVRPRQLPALVRSGIPEALRGEVWQLLAGCHNNDHQVEEYRTLITKESPQDSAITRDINRTFPAHDYFKDTGGDGQDSLYKICKAYSVYDEEIGYCQGQSFLAAVLLLHMPEEQAFSVLVKIMFDYGLRDLFKQNFEDLHCKFFQLERLMQEYIPDLYNHFLNVGLEAHMYASQWFLTLFTAKFPLYMVFHIIDLLLCEGISVIFNVALALLKTSKDDLINTDFEGALKFFRVPVPKRYRSEENAKKLMELACSIKISQKKLKKFEKEYHTLREQQEQQENAYKYLFILR': [np.float32(0.97067285), np.float32(0.97176343), np.float32(0.9719305), np.float32(0.972212), np.float32(0.9711802), np.float32(0.9718052), np.float32(0.9727058), np.float32(0.9714801), np.float32(0.970802), np.float32(0.9694415), np.float32(0.96877664), np.float32(0.9678573), np.float32(0.9613375), np.float32(0.94928914), np.float32(0.9427473), np.float32(0.9483219), np.float32(0.94996834), np.float32(0.947911), np.float32(0.9495914), np.float32(0.9492731), np.float32(0.94171196), np.float32(0.94050074), np.float32(0.94043094), np.float32(0.95148426), np.float32(0.9486493), np.float32(0.95078266), np.float32(0.9513549), np.float32(0.951126), np.float32(0.9542431), np.float32(0.9573784), np.float32(0.9591114), np.float32(0.9636953), np.float32(0.9638729), np.float32(0.96333116), np.float32(0.9669533), np.float32(0.9671446), np.float32(0.9688364), np.float32(0.96810305), np.float32(0.97036225), np.float32(0.9712266), np.float32(0.97425133), np.float32(0.97465557), np.float32(0.97402227), np.float32(0.97331065), np.float32(0.9741873), np.float32(0.97351587), np.float32(0.97379225), np.float32(0.9719895), np.float32(0.9692756), np.float32(0.96477747), np.float32(0.9596555), np.float32(0.9496698), np.float32(0.9481131), np.float32(0.9425704), np.float32(0.9366442), np.float32(0.9344296), np.float32(0.9347487), np.float32(0.9362906), np.float32(0.93264467), np.float32(0.92481464), np.float32(0.9096235), np.float32(0.9145639), np.float32(0.9252291), np.float32(0.9244521), np.float32(0.9266346), np.float32(0.9150581), np.float32(0.92118263), np.float32(0.91827565), np.float32(0.9135328), np.float32(0.92568576), np.float32(0.9062794), np.float32(0.90995604), np.float32(0.9166392), np.float32(0.9203429), np.float32(0.92960626), np.float32(0.94172525), np.float32(0.93777996), np.float32(0.9463295), np.float32(0.9515813), np.float32(0.9564021), np.float32(0.95490104), np.float32(0.95508665), np.float32(0.9618902), np.float32(0.96498024), np.float32(0.966148), np.float32(0.96580553), np.float32(0.9609994), np.float32(0.9651553), np.float32(0.9618285), np.float32(0.96216756), np.float32(0.9675078), np.float32(0.96247846), np.float32(0.9670132), np.float32(0.9693364), np.float32(0.9689519), np.float32(0.97138053), np.float32(0.9740917), np.float32(0.9725069), np.float32(0.9720177), np.float32(0.9707074), np.float32(0.96464854), np.float32(0.9591572), np.float32(0.95183724), np.float32(0.9466084), np.float32(0.93984306), np.float32(0.92751235), np.float32(0.9076146), np.float32(0.88606644), np.float32(0.874008), np.float32(0.8491104), np.float32(0.839975), np.float32(0.7864512), np.float32(0.7457458), np.float32(0.6723773), np.float32(0.5621366), np.float32(0.49978527), np.float32(0.42702577), np.float32(0.40006715), np.float32(0.26881337), np.float32(0.21283169), np.float32(0.17103563), np.float32(0.14268906), np.float32(0.1241613), np.float32(0.097328335), np.float32(0.08101069), np.float32(0.08243926), np.float32(0.08364812), np.float32(0.08099935), np.float32(0.080114976), np.float32(0.07755664), np.float32(0.08557424), np.float32(0.083118565), np.float32(0.08231637), np.float32(0.0880742), np.float32(0.08553742), np.float32(0.07656749), np.float32(0.08918563), np.float32(0.08758929), np.float32(0.087012656), np.float32(0.08052789), np.float32(0.0818682), np.float32(0.08190408), np.float32(0.078549474), np.float32(0.07076691), np.float32(0.07610763), np.float32(0.06743429), np.float32(0.0725754), np.float32(0.07549571), np.float32(0.07657956), np.float32(0.08087613), np.float32(0.08371945), np.float32(0.08846038), np.float32(0.09077675), np.float32(0.092656784), np.float32(0.1012042), np.float32(0.10300179), np.float32(0.09160343), np.float32(0.08238456), np.float32(0.07754468), np.float32(0.08668417), np.float32(0.08373378), np.float32(0.104369566), np.float32(0.11503381), np.float32(0.16162026), np.float32(0.1339859), np.float32(0.1540657), np.float32(0.17112239), np.float32(0.16913727), np.float32(0.18499328), np.float32(0.15703394), np.float32(0.15718314), np.float32(0.14670898), np.float32(0.14341882), np.float32(0.11835772), np.float32(0.096177086), np.float32(0.075412005), np.float32(0.073205166), np.float32(0.066160746), np.float32(0.0626059), np.float32(0.06006289), np.float32(0.062268235), np.float32(0.05537855), np.float32(0.054502137), np.float32(0.051604867), np.float32(0.055452116), np.float32(0.05635163), np.float32(0.056872133), np.float32(0.05520891), np.float32(0.053032156), np.float32(0.053733647), np.float32(0.051490538), np.float32(0.05173081), np.float32(0.05601766), np.float32(0.06066496), np.float32(0.06620911), np.float32(0.06482607), np.float32(0.07212966), np.float32(0.07646622), np.float32(0.08654056), np.float32(0.094761014), np.float32(0.09783701), np.float32(0.10452891), np.float32(0.09123151), np.float32(0.08677997), np.float32(0.07172794), np.float32(0.06464455), np.float32(0.0604821), np.float32(0.05427802), np.float32(0.049899817), np.float32(0.04726445), np.float32(0.04853766), np.float32(0.05656432), np.float32(0.054434035), np.float32(0.050959382), np.float32(0.05305938), np.float32(0.05389787), np.float32(0.04639778), np.float32(0.038411424), np.float32(0.037431367), np.float32(0.037887853), np.float32(0.03410873), np.float32(0.033622164), np.float32(0.03355851), np.float32(0.034437105), np.float32(0.034802154), np.float32(0.038370214), np.float32(0.045934506), np.float32(0.04820391), np.float32(0.04890289), np.float32(0.05341444), np.float32(0.056467697), np.float32(0.056593828), np.float32(0.05549679), np.float32(0.058604743), np.float32(0.060971458), np.float32(0.063305736), np.float32(0.079849906), np.float32(0.10181273), np.float32(0.12477463), np.float32(0.13007009), np.float32(0.15745036), np.float32(0.17378642), np.float32(0.18910015), np.float32(0.22430158), np.float32(0.26583004), np.float32(0.27540207), np.float32(0.29063872), np.float32(0.29687974), np.float32(0.29155296), np.float32(0.25816458), np.float32(0.24259767), np.float32(0.2435588), np.float32(0.24085838), np.float32(0.22613186), np.float32(0.19866128), np.float32(0.21020013), np.float32(0.203379), np.float32(0.21983285), np.float32(0.2562373), np.float32(0.2700589), np.float32(0.26900938), np.float32(0.2733902), np.float32(0.2900891), np.float32(0.2924683), np.float32(0.28214645), np.float32(0.27547193), np.float32(0.25768188), np.float32(0.21633197), np.float32(0.18939793), np.float32(0.1618314), np.float32(0.16282232), np.float32(0.15191597), np.float32(0.16314523), np.float32(0.17916492), np.float32(0.19607334), np.float32(0.20071644), np.float32(0.2061032), np.float32(0.20728984), np.float32(0.20730749), np.float32(0.20320469), np.float32(0.19704399), np.float32(0.18314028), np.float32(0.18063255), np.float32(0.17446253), np.float32(0.16491765), np.float32(0.15551871), np.float32(0.14683534), np.float32(0.14223993), np.float32(0.13137399), np.float32(0.1217204), np.float32(0.10837503), np.float32(0.09248483), np.float32(0.0969588), np.float32(0.10429704), np.float32(0.095840424), np.float32(0.09292871), np.float32(0.090268105), np.float32(0.0830726), np.float32(0.08861241), np.float32(0.08113587), np.float32(0.07515519), np.float32(0.07069338), np.float32(0.06526617), np.float32(0.06987106), np.float32(0.06483853), np.float32(0.06003945), np.float32(0.055543974), np.float32(0.05093062), np.float32(0.043668892), np.float32(0.037889075), np.float32(0.036723405), np.float32(0.042441912), np.float32(0.04682947), np.float32(0.05698401), np.float32(0.06378065), np.float32(0.07254069), np.float32(0.0894235), np.float32(0.09385383), np.float32(0.09115962), np.float32(0.09254864), np.float32(0.086624734), np.float32(0.07911797), np.float32(0.07496397), np.float32(0.071711525), np.float32(0.077840514), np.float32(0.07216348), np.float32(0.07785549), np.float32(0.07971114), np.float32(0.090952665), np.float32(0.10075895), np.float32(0.12425674), np.float32(0.14930685), np.float32(0.16819733), np.float32(0.20564659), np.float32(0.21882682), np.float32(0.21890126), np.float32(0.20552455), np.float32(0.18027481), np.float32(0.15543118), np.float32(0.15586497), np.float32(0.1389181), np.float32(0.11267419), np.float32(0.10965852), np.float32(0.118351944), np.float32(0.12836479), np.float32(0.14350314), np.float32(0.1650799), np.float32(0.16696608), np.float32(0.17134699), np.float32(0.20152165), np.float32(0.21243595), np.float32(0.2039256), np.float32(0.20616248), np.float32(0.18476069), np.float32(0.18243407), np.float32(0.19025102), np.float32(0.20246166), np.float32(0.17587903), np.float32(0.17498386), np.float32(0.19887817), np.float32(0.2035191), np.float32(0.21480575), np.float32(0.2512852), np.float32(0.24604456), np.float32(0.26523626), np.float32(0.2689446), np.float32(0.31027657), np.float32(0.30765146), np.float32(0.30459115), np.float32(0.24839455), np.float32(0.19900121), np.float32(0.1742308), np.float32(0.15243638), np.float32(0.141462), np.float32(0.13266015), np.float32(0.11400667), np.float32(0.090168916), np.float32(0.099148475), np.float32(0.10543128), np.float32(0.08561817), np.float32(0.07065812), np.float32(0.06859469), np.float32(0.063181296), np.float32(0.049144737), np.float32(0.04194083), np.float32(0.04430823), np.float32(0.046325512), np.float32(0.046807382), np.float32(0.045597654), np.float32(0.051454443), np.float32(0.0505653), np.float32(0.04950292), np.float32(0.05119486), np.float32(0.05675246), np.float32(0.05892456), np.float32(0.06611472), np.float32(0.073895976), np.float32(0.07655592), np.float32(0.07497565), np.float32(0.06897503), np.float32(0.07290524), np.float32(0.07021906), np.float32(0.066841215), np.float32(0.06800812), np.float32(0.07359516), np.float32(0.08045945), np.float32(0.079675145), np.float32(0.08114857), np.float32(0.0844589), np.float32(0.0872056), np.float32(0.081382476), np.float32(0.07276719), np.float32(0.0694755), np.float32(0.06273265), np.float32(0.061074976), np.float32(0.0628852), np.float32(0.06846544), np.float32(0.07172328), np.float32(0.07245116), np.float32(0.07974986), np.float32(0.08373377), np.float32(0.09495656), np.float32(0.101845965), np.float32(0.1102892), np.float32(0.122069664), np.float32(0.13071692), np.float32(0.1406666), np.float32(0.17250682), np.float32(0.17092709), np.float32(0.14702146), np.float32(0.14880098), np.float32(0.17754647), np.float32(0.18179917), np.float32(0.19715191), np.float32(0.26058933), np.float32(0.3350634), np.float32(0.38206694), np.float32(0.43592447), np.float32(0.4779116), np.float32(0.5026955), np.float32(0.49634066), np.float32(0.5253069), np.float32(0.59829295), np.float32(0.558691), np.float32(0.62017244), np.float32(0.65820414), np.float32(0.70451015), np.float32(0.72179836), np.float32(0.7329875), np.float32(0.7611004), np.float32(0.8078278), np.float32(0.8161593), np.float32(0.8509614), np.float32(0.8661759), np.float32(0.88088965), np.float32(0.87884766), np.float32(0.8966338), np.float32(0.9149452), np.float32(0.9160561), np.float32(0.9186599), np.float32(0.90277475), np.float32(0.9012097), np.float32(0.90615433), np.float32(0.897359), np.float32(0.8581776), np.float32(0.79749537), np.float32(0.7651072), np.float32(0.7098525), np.float32(0.5905488), np.float32(0.53051865), np.float32(0.5427945), np.float32(0.5062449), np.float32(0.45153505), np.float32(0.39305258), np.float32(0.34967834), np.float32(0.30099905), np.float32(0.18323939), np.float32(0.15861034), np.float32(0.12781115), np.float32(0.10022383), np.float32(0.08757508), np.float32(0.07914425), np.float32(0.07873319), np.float32(0.06990636), np.float32(0.07042129), np.float32(0.07244746), np.float32(0.07055511), np.float32(0.068897724), np.float32(0.08441597), np.float32(0.09450312), np.float32(0.079455055), np.float32(0.07772644), np.float32(0.0945133), np.float32(0.09871174), np.float32(0.08944247), np.float32(0.10575711), np.float32(0.12013475), np.float32(0.11885955), np.float32(0.10679076), np.float32(0.10948082), np.float32(0.13933799), np.float32(0.14239305), np.float32(0.1148238), np.float32(0.12244377), np.float32(0.12057623), np.float32(0.12675847), np.float32(0.10877348), np.float32(0.10271529), np.float32(0.10576875), np.float32(0.09983314), np.float32(0.08503662), np.float32(0.06948169), np.float32(0.06256356), np.float32(0.055105645), np.float32(0.05653833), np.float32(0.05783851), np.float32(0.059110362), np.float32(0.063167654), np.float32(0.06635487), np.float32(0.06340047), np.float32(0.05768543), np.float32(0.057919454), np.float32(0.064522535), np.float32(0.05927217), np.float32(0.053373396), np.float32(0.0562274), np.float32(0.055331524), np.float32(0.052266467), np.float32(0.052674353), np.float32(0.059958607), np.float32(0.072216995), np.float32(0.08223671), np.float32(0.096185334), np.float32(0.11494477), np.float32(0.14129253), np.float32(0.14914563), np.float32(0.15429024), np.float32(0.16644518), np.float32(0.1726832), np.float32(0.17929769), np.float32(0.18395826), np.float32(0.17546757), np.float32(0.18197094), np.float32(0.18550982), np.float32(0.19442934), np.float32(0.17885375), np.float32(0.17862718), np.float32(0.19201289), np.float32(0.19349577), np.float32(0.19803487), np.float32(0.19813538), np.float32(0.20045264), np.float32(0.20363599), np.float32(0.19952054), np.float32(0.17728016), np.float32(0.17391127), np.float32(0.1600327), np.float32(0.15801188), np.float32(0.13831499), np.float32(0.14166331), np.float32(0.15146008), np.float32(0.14352968), np.float32(0.14023417), np.float32(0.129888), np.float32(0.13785988), np.float32(0.13175492), np.float32(0.1128835), np.float32(0.11774088), np.float32(0.106633656), np.float32(0.109326385), np.float32(0.09753082), np.float32(0.09500848), np.float32(0.09087997), np.float32(0.086017966), np.float32(0.09314266), np.float32(0.09597814), np.float32(0.087193556), np.float32(0.073301345), np.float32(0.064987086), np.float32(0.056180198), np.float32(0.05200065), np.float32(0.04460685), np.float32(0.04378503), np.float32(0.04045234), np.float32(0.035076488), np.float32(0.03373362), np.float32(0.03235274), np.float32(0.02829636), np.float32(0.026879087), np.float32(0.027138088), np.float32(0.027478019), np.float32(0.024453562), np.float32(0.024392279), np.float32(0.02278008), np.float32(0.02280243), np.float32(0.025379065), np.float32(0.02643463), np.float32(0.027579935), np.float32(0.022972126), np.float32(0.019250967), np.float32(0.01872628), np.float32(0.01877458), np.float32(0.017117418), np.float32(0.016913105), np.float32(0.018036282), np.float32(0.016897343), np.float32(0.015094942), np.float32(0.015068439), np.float32(0.017695166), np.float32(0.020243032), np.float32(0.021607684), np.float32(0.021625485), np.float32(0.026370952), np.float32(0.030889997), np.float32(0.03211995), np.float32(0.03357393), np.float32(0.037566736), np.float32(0.0460142), np.float32(0.04448324), np.float32(0.042143177), np.float32(0.042699516), np.float32(0.043691043), np.float32(0.038844157), np.float32(0.043322083), np.float32(0.04580857), np.float32(0.04890386), np.float32(0.049651995), np.float32(0.057636384), np.float32(0.056011155), np.float32(0.052492294), np.float32(0.062455405), np.float32(0.073252335), np.float32(0.06925744), np.float32(0.06876843), np.float32(0.07702058), np.float32(0.08462988), np.float32(0.075195946), np.float32(0.062109135), np.float32(0.07126137), np.float32(0.07032666), np.float32(0.060007192), np.float32(0.04828887), np.float32(0.04891814), np.float32(0.051110573), np.float32(0.043312132), np.float32(0.0414311), np.float32(0.046929345), np.float32(0.04746035), np.float32(0.046219885), np.float32(0.042428076), np.float32(0.048787527), np.float32(0.048401028), np.float32(0.04668057), np.float32(0.049907397), np.float32(0.04820273), np.float32(0.04290739), np.float32(0.04530636), np.float32(0.048825108), np.float32(0.04594506), np.float32(0.039583042), np.float32(0.042782538), np.float32(0.048449352), np.float32(0.0442974), np.float32(0.045247078), np.float32(0.053778615), np.float32(0.058896296), np.float32(0.061692134), np.float32(0.062471863), np.float32(0.06501842), np.float32(0.075402096), np.float32(0.06992825), np.float32(0.06802106), np.float32(0.079418205), np.float32(0.07548902), np.float32(0.06392089), np.float32(0.05469551), np.float32(0.05186717), np.float32(0.06573851), np.float32(0.046817333), np.float32(0.042842135), np.float32(0.040036067), np.float32(0.036824383), np.float32(0.040031232), np.float32(0.050426845), np.float32(0.046316274), np.float32(0.045197397), np.float32(0.042945713), np.float32(0.039459135), np.float32(0.047892537), np.float32(0.039397463), np.float32(0.03368756), np.float32(0.044003364), np.float32(0.036300432), np.float32(0.038701657), np.float32(0.03990775), np.float32(0.039392482), np.float32(0.03779897), np.float32(0.037657455), np.float32(0.0341599), np.float32(0.038992338), np.float32(0.04690915), np.float32(0.052169275), np.float32(0.05459909), np.float32(0.060188487), np.float32(0.057987962), np.float32(0.05715886), np.float32(0.07312616), np.float32(0.07967782), np.float32(0.092230804), np.float32(0.098070696), np.float32(0.0863677), np.float32(0.07464453), np.float32(0.0789553), np.float32(0.07719071), np.float32(0.07189461), np.float32(0.07722168), np.float32(0.09532222), np.float32(0.09884305), np.float32(0.09150505), np.float32(0.12133047), np.float32(0.12107197), np.float32(0.1086418), np.float32(0.118581966), np.float32(0.12895826), np.float32(0.13119648), np.float32(0.14569266), np.float32(0.17673369), np.float32(0.21038781), np.float32(0.17539568), np.float32(0.20660822), np.float32(0.20119017), np.float32(0.19768402), np.float32(0.20582993), np.float32(0.18670402), np.float32(0.1714651), np.float32(0.15923202), np.float32(0.14930096), np.float32(0.144626), np.float32(0.1448277), np.float32(0.14628401), np.float32(0.14457157), np.float32(0.13898851), np.float32(0.1457681), np.float32(0.16718866), np.float32(0.16702187), np.float32(0.1411583), np.float32(0.14389184), np.float32(0.14406899), np.float32(0.13917811), np.float32(0.13555461), np.float32(0.14774187), np.float32(0.16187558), np.float32(0.16176517), np.float32(0.1647624), np.float32(0.17875615), np.float32(0.18588232), np.float32(0.19139889), np.float32(0.19977175), np.float32(0.22351773), np.float32(0.24210648), np.float32(0.2687955), np.float32(0.28167963), np.float32(0.3099145), np.float32(0.30362412), np.float32(0.29911357), np.float32(0.29348683), np.float32(0.29048264), np.float32(0.24852654), np.float32(0.23542899), np.float32(0.25323984), np.float32(0.23777255), np.float32(0.24510142), np.float32(0.26748225), np.float32(0.2817825), np.float32(0.24418283), np.float32(0.25228742), np.float32(0.25649583), np.float32(0.21143074), np.float32(0.2053533), np.float32(0.252564), np.float32(0.2851158), np.float32(0.2782955), np.float32(0.26958898), np.float32(0.3004767), np.float32(0.29722437)], 'MAVHKEWLNRGNRPLHDCVTRAELNDAAHPLRISSSGCLTQSENYHIYIPRVDFSPGTLDSYRYCPPNGQYPTQPTYPVQPPGNPVYPQTLHLPQAPPYTDAPPAYSELYRPSFVHPGAATVPTMSAAFPGASLYLPMAQSVAVGPLGSTIPMAYYPVGPIYPPGSTVLVEGGYDAGARFGAGATAGNIPPPPPGCPPNAAQLAVMQGANVLVTQRKGNFFMGGSDGGYTIW': [np.float32(0.95368016), np.float32(0.9492656), np.float32(0.9504166), np.float32(0.948103), np.float32(0.9500486), np.float32(0.95319575), np.float32(0.9492842), np.float32(0.93821335), np.float32(0.94388413), np.float32(0.9369881), np.float32(0.93808097), np.float32(0.9160158), np.float32(0.88071495), np.float32(0.8321487), np.float32(0.7693042), np.float32(0.7656741), np.float32(0.80063945), np.float32(0.80482095), np.float32(0.83116734), np.float32(0.8441527), np.float32(0.8803841), np.float32(0.87304217), np.float32(0.8599877), np.float32(0.81648624), np.float32(0.8260405), np.float32(0.8090277), np.float32(0.81452173), np.float32(0.8001272), np.float32(0.7753547), np.float32(0.7840313), np.float32(0.7721776), np.float32(0.7592785), np.float32(0.74640775), np.float32(0.7112475), np.float32(0.712672), np.float32(0.79167014), np.float32(0.87297666), np.float32(0.8828401), np.float32(0.89242923), np.float32(0.90540546), np.float32(0.91021895), np.float32(0.91220194), np.float32(0.9257586), np.float32(0.9103523), np.float32(0.9189847), np.float32(0.91077197), np.float32(0.9052848), np.float32(0.9136562), np.float32(0.91333354), np.float32(0.9037783), np.float32(0.9113311), np.float32(0.90451366), np.float32(0.9133254), np.float32(0.8863865), np.float32(0.89884263), np.float32(0.90035754), np.float32(0.90058154), np.float32(0.9037926), np.float32(0.92002714), np.float32(0.9226695), np.float32(0.9028069), np.float32(0.9305901), np.float32(0.9353647), np.float32(0.9419348), np.float32(0.95095414), np.float32(0.94990444), np.float32(0.9481411), np.float32(0.95182794), np.float32(0.96047795), np.float32(0.961519), np.float32(0.96714604), np.float32(0.96972096), np.float32(0.97172326), np.float32(0.9743737), np.float32(0.9740182), np.float32(0.9751015), np.float32(0.97507817), np.float32(0.9753422), np.float32(0.9772445), np.float32(0.97797453), np.float32(0.97912574), np.float32(0.97916967), np.float32(0.9786324), np.float32(0.9785059), np.float32(0.9774165), np.float32(0.9780799), np.float32(0.97893435), np.float32(0.9802695), np.float32(0.9803783), np.float32(0.981343), np.float32(0.9817363), np.float32(0.98034006), np.float32(0.9816217), np.float32(0.9816452), np.float32(0.980294), np.float32(0.9802321), np.float32(0.98029065), np.float32(0.97927594), np.float32(0.97967166), np.float32(0.9797528), np.float32(0.9801609), np.float32(0.9806785), np.float32(0.9816024), np.float32(0.98212296), np.float32(0.9802081), np.float32(0.9795934), np.float32(0.98033947), np.float32(0.98110926), np.float32(0.98182374), np.float32(0.9809925), np.float32(0.98102486), np.float32(0.97926474), np.float32(0.9778265), np.float32(0.9791835), np.float32(0.9774874), np.float32(0.9787814), np.float32(0.97988325), np.float32(0.97902244), np.float32(0.9768886), np.float32(0.9786386), np.float32(0.97966653), np.float32(0.9775237), np.float32(0.97893846), np.float32(0.9792143), np.float32(0.9788061), np.float32(0.9777549), np.float32(0.97857326), np.float32(0.9793647), np.float32(0.97885245), np.float32(0.97895527), np.float32(0.9793875), np.float32(0.980682), np.float32(0.98091894), np.float32(0.98010856), np.float32(0.9795385), np.float32(0.9805002), np.float32(0.9786549), np.float32(0.9796286), np.float32(0.97633094), np.float32(0.97583085), np.float32(0.97429556), np.float32(0.9722519), np.float32(0.96741694), np.float32(0.96672004), np.float32(0.96636647), np.float32(0.9658014), np.float32(0.9616867), np.float32(0.9662999), np.float32(0.96312886), np.float32(0.9664777), np.float32(0.9680706), np.float32(0.9674403), np.float32(0.9696535), np.float32(0.96922404), np.float32(0.9667085), np.float32(0.96179193), np.float32(0.9607983), np.float32(0.9652195), np.float32(0.9635429), np.float32(0.95830816), np.float32(0.9193749), np.float32(0.9386251), np.float32(0.92967016), np.float32(0.9278447), np.float32(0.6954411), np.float32(0.49696535), np.float32(0.43973222), np.float32(0.62353987), np.float32(0.8019798), np.float32(0.81016773), np.float32(0.8360756), np.float32(0.53162223), np.float32(0.34681314), np.float32(0.35994694), np.float32(0.489957), np.float32(0.7354204), np.float32(0.89089656), np.float32(0.9140819), np.float32(0.93548393), np.float32(0.9529548), np.float32(0.96860397), np.float32(0.96934414), np.float32(0.973776), np.float32(0.97421074), np.float32(0.97216165), np.float32(0.95699054), np.float32(0.9437154), np.float32(0.94483095), np.float32(0.92471075), np.float32(0.8996739), np.float32(0.9000777), np.float32(0.87298393), np.float32(0.78564054), np.float32(0.8148536), np.float32(0.74030095), np.float32(0.70952296), np.float32(0.6285823), np.float32(0.63617533), np.float32(0.8264064), np.float32(0.8833143), np.float32(0.8841014), np.float32(0.87765133), np.float32(0.8040432), np.float32(0.8238196), np.float32(0.7183676), np.float32(0.721949), np.float32(0.8150128), np.float32(0.8070057), np.float32(0.79824394), np.float32(0.8317144), np.float32(0.7964717), np.float32(0.6821074), np.float32(0.6027875), np.float32(0.40828472), np.float32(0.20814364), np.float32(0.1770329), np.float32(0.10360393), np.float32(0.11453666), np.float32(0.10911043), np.float32(0.097827956), np.float32(0.09797078), np.float32(0.07731748), np.float32(0.05933293), np.float32(0.06510369), np.float32(0.06900208), np.float32(0.07543728), np.float32(0.15022302), np.float32(0.15705143), np.float32(0.17463589), np.float32(0.12245448), np.float32(0.12825103), np.float32(0.11327497)], 'MDHQNYQYQNPFERRPILKSKAPAVKWIKEWVPQDIVATGGKCHLHKWVTEDTFSRLKEKEKEPDVPEPEPEPTTEILFLCSYDGCGKTFFDVSALRKHSHIHGERQYVCDQEGCGKKFLDSSKLKRHYLIHTGERNYICTYEGCGKAFSLDFNLRSHMKTHSQENYHICPYSGCVKRYAHEYKLKNHVAAYHEKNGGGETPKYTPPAEKVLRTVKTPATVCGPSSDRPYACPYEGCEKAYIHEYKLKLHLKREHPGHLQEENADTPTLNKHNGNDRNEIDDGSDQDVYRKHASNGKGQTHKQQSRAKPNMRTPPAKVGKKGSTSSPAKARIAKKPWQAKETFEEVEREEEEDSEETEEDRDNVEDGWRFGENNEDDDDDEETEYED': [np.float32(0.89610046), np.float32(0.88009953), np.float32(0.9037155), np.float32(0.8703013), np.float32(0.8904097), np.float32(0.8882318), np.float32(0.8816107), np.float32(0.8850761), np.float32(0.87387997), np.float32(0.7671234), np.float32(0.7427654), np.float32(0.786666), np.float32(0.6427589), np.float32(0.56009346), np.float32(0.5389156), np.float32(0.50193), np.float32(0.43118933), np.float32(0.40343854), np.float32(0.42685357), np.float32(0.4148404), np.float32(0.38719237), np.float32(0.3644816), np.float32(0.36720458), np.float32(0.35710508), np.float32(0.34265593), np.float32(0.3311251), np.float32(0.30273038), np.float32(0.315589), np.float32(0.31670782), np.float32(0.31380746), np.float32(0.30385947), np.float32(0.25763136), np.float32(0.240612), np.float32(0.21173276), np.float32(0.20665449), np.float32(0.20201056), np.float32(0.18588427), np.float32(0.17496134), np.float32(0.16573857), np.float32(0.17750908), np.float32(0.1839569), np.float32(0.17532991), np.float32(0.15854837), np.float32(0.16915965), np.float32(0.18572953), np.float32(0.16959316), np.float32(0.16652267), np.float32(0.17355813), np.float32(0.18983345), np.float32(0.23504733), np.float32(0.29153445), np.float32(0.2897893), np.float32(0.29677865), np.float32(0.33479723), np.float32(0.3354499), np.float32(0.38134834), np.float32(0.4392811), np.float32(0.5049823), np.float32(0.556795), np.float32(0.6000329), np.float32(0.62407017), np.float32(0.6736178), np.float32(0.6727009), np.float32(0.66122955), np.float32(0.6269883), np.float32(0.60613537), np.float32(0.5393646), np.float32(0.4660347), np.float32(0.38485795), np.float32(0.36866614), np.float32(0.3463315), np.float32(0.3361796), np.float32(0.3172559), np.float32(0.30061653), np.float32(0.20392303), np.float32(0.1818721), np.float32(0.1788628), np.float32(0.16803935), np.float32(0.14977817), np.float32(0.12922105), np.float32(0.108050436), np.float32(0.07820333), np.float32(0.057727776), np.float32(0.055540524), np.float32(0.051080957), np.float32(0.05099816), np.float32(0.05118332), np.float32(0.049477402), np.float32(0.050107438), np.float32(0.06517426), np.float32(0.07470009), np.float32(0.0968955), np.float32(0.10452406), np.float32(0.12298849), np.float32(0.13455865), np.float32(0.14020446), np.float32(0.12898247), np.float32(0.118376635), np.float32(0.098982096), np.float32(0.088239364), np.float32(0.09162888), np.float32(0.10498296), np.float32(0.119232364), np.float32(0.12563486), np.float32(0.13113481), np.float32(0.14280501), np.float32(0.14494975), np.float32(0.14539848), np.float32(0.14937766), np.float32(0.15055825), np.float32(0.14802584), np.float32(0.15214151), np.float32(0.15921408), np.float32(0.15719035), np.float32(0.15717526), np.float32(0.15334296), np.float32(0.14751141), np.float32(0.13497227), np.float32(0.118409134), np.float32(0.11122919), np.float32(0.11503823), np.float32(0.11376157), np.float32(0.12676965), np.float32(0.13355945), np.float32(0.13133569), np.float32(0.12085693), np.float32(0.10723244), np.float32(0.1130901), np.float32(0.104864985), np.float32(0.09789483), np.float32(0.09606973), np.float32(0.10146196), np.float32(0.10620054), np.float32(0.10052028), np.float32(0.09785679), np.float32(0.09570524), np.float32(0.08241719), np.float32(0.08037518), np.float32(0.07793521), np.float32(0.06907131), np.float32(0.09156578), np.float32(0.10826825), np.float32(0.10486654), np.float32(0.11461781), np.float32(0.11400496), np.float32(0.113536514), np.float32(0.1088686), np.float32(0.09681314), np.float32(0.0988714), np.float32(0.105213635), np.float32(0.11372968), np.float32(0.12187536), np.float32(0.14126465), np.float32(0.1533106), np.float32(0.16232109), np.float32(0.15395537), np.float32(0.1465937), np.float32(0.14958166), np.float32(0.14130919), np.float32(0.13530448), np.float32(0.12759121), np.float32(0.13665384), np.float32(0.141672), np.float32(0.14034942), np.float32(0.13404368), np.float32(0.13702427), np.float32(0.13865224), np.float32(0.13671619), np.float32(0.13323581), np.float32(0.12883908), np.float32(0.12899898), np.float32(0.12652019), np.float32(0.11577569), np.float32(0.113097936), np.float32(0.11238299), np.float32(0.11057736), np.float32(0.10708434), np.float32(0.095999725), np.float32(0.09624724), np.float32(0.09873325), np.float32(0.097161256), np.float32(0.106975764), np.float32(0.118983366), np.float32(0.13181221), np.float32(0.14706698), np.float32(0.16361424), np.float32(0.19647667), np.float32(0.25140694), np.float32(0.2932995), np.float32(0.33981252), np.float32(0.3731637), np.float32(0.45723185), np.float32(0.47444308), np.float32(0.49751392), np.float32(0.5087152), np.float32(0.5651222), np.float32(0.57333094), np.float32(0.57193804), np.float32(0.6286913), np.float32(0.6599447), np.float32(0.69075185), np.float32(0.7326064), np.float32(0.7822709), np.float32(0.7503689), np.float32(0.8279962), np.float32(0.79527694), np.float32(0.79086465), np.float32(0.7432758), np.float32(0.7471649), np.float32(0.7078138), np.float32(0.69211835), np.float32(0.6825509), np.float32(0.65644777), np.float32(0.6351753), np.float32(0.607514), np.float32(0.6041048), np.float32(0.5977668), np.float32(0.5876441), np.float32(0.56587434), np.float32(0.5352899), np.float32(0.49966502), np.float32(0.47089815), np.float32(0.46719408), np.float32(0.4681125), np.float32(0.46132758), np.float32(0.45329332), np.float32(0.42634994), np.float32(0.4142717), np.float32(0.39046326), np.float32(0.38522682), np.float32(0.3717202), np.float32(0.35268912), np.float32(0.34376737), np.float32(0.324175), np.float32(0.3142545), np.float32(0.30060783), np.float32(0.27622223), np.float32(0.25097445), np.float32(0.23459333), np.float32(0.21122387), np.float32(0.20473018), np.float32(0.20437446), np.float32(0.22191457), np.float32(0.21765922), np.float32(0.23879479), np.float32(0.254853), np.float32(0.28954223), np.float32(0.2881676), np.float32(0.31833416), np.float32(0.39621577), np.float32(0.44796515), np.float32(0.48288742), np.float32(0.5389753), np.float32(0.6123787), np.float32(0.64217657), np.float32(0.68841875), np.float32(0.7208766), np.float32(0.75215805), np.float32(0.77139205), np.float32(0.8134384), np.float32(0.84086895), np.float32(0.8880626), np.float32(0.9182634), np.float32(0.9432096), np.float32(0.95945686), np.float32(0.96492183), np.float32(0.9673099), np.float32(0.9690279), np.float32(0.97192436), np.float32(0.9740133), np.float32(0.9764855), np.float32(0.9768091), np.float32(0.97688985), np.float32(0.9776999), np.float32(0.97687703), np.float32(0.97644323), np.float32(0.97671187), np.float32(0.9764339), np.float32(0.9762679), np.float32(0.9768063), np.float32(0.9765255), np.float32(0.9760634), np.float32(0.9765718), np.float32(0.9769109), np.float32(0.976508), np.float32(0.9767695), np.float32(0.9765331), np.float32(0.9773005), np.float32(0.97772205), np.float32(0.9782615), np.float32(0.9790596), np.float32(0.97886354), np.float32(0.97769356), np.float32(0.9778047), np.float32(0.977771), np.float32(0.97774905), np.float32(0.97914565), np.float32(0.9791484), np.float32(0.9794254), np.float32(0.9803109), np.float32(0.9805274), np.float32(0.9813716), np.float32(0.9819952), np.float32(0.98200285), np.float32(0.98235095), np.float32(0.98300916), np.float32(0.98356515), np.float32(0.98329836), np.float32(0.9837705), np.float32(0.9836377), np.float32(0.98377097), np.float32(0.9831687), np.float32(0.9836865), np.float32(0.98334575), np.float32(0.9830425), np.float32(0.9833219), np.float32(0.98340434), np.float32(0.98404723), np.float32(0.98393285), np.float32(0.98439664), np.float32(0.9847706), np.float32(0.9846903), np.float32(0.9848282), np.float32(0.9845821), np.float32(0.98387593), np.float32(0.9837932), np.float32(0.98347974), np.float32(0.98271906), np.float32(0.98226285), np.float32(0.9811786), np.float32(0.97899425), np.float32(0.9796596), np.float32(0.97746086), np.float32(0.9747512), np.float32(0.9725427), np.float32(0.97071403), np.float32(0.96781343), np.float32(0.96880317), np.float32(0.9693927), np.float32(0.9675404), np.float32(0.96804607), np.float32(0.96458536), np.float32(0.9622212), np.float32(0.96132904), np.float32(0.9585598), np.float32(0.9556375), np.float32(0.95209765), np.float32(0.950836), np.float32(0.9482982), np.float32(0.9486448), np.float32(0.94771206), np.float32(0.95196337), np.float32(0.9500385), np.float32(0.95108145), np.float32(0.9495536), np.float32(0.9482844), np.float32(0.94870305), np.float32(0.947568), np.float32(0.9511333), np.float32(0.95047283), np.float32(0.9519942), np.float32(0.95695573), np.float32(0.9604376), np.float32(0.9623285), np.float32(0.9646805), np.float32(0.9675742), np.float32(0.96957517), np.float32(0.9692113), np.float32(0.96999913), np.float32(0.9705775), np.float32(0.97110873), np.float32(0.9716851), np.float32(0.9721966), np.float32(0.973763), np.float32(0.9733541), np.float32(0.97347903), np.float32(0.9736874), np.float32(0.9735797), np.float32(0.9728934), np.float32(0.9733366), np.float32(0.97358453), np.float32(0.9718388), np.float32(0.9703372), np.float32(0.97082967), np.float32(0.9695841), np.float32(0.96860236), np.float32(0.9697983)], 'MSVLISQSVINYVEEENIPALKALLEKCKDVDERNECGQTPLMIAAEQGNLEIVKELIKNGANCNLEDLDNWTALISASKEGHVHIVEELLKCGVNLEHRDMGGWTALMWACYKGRTDVAELLLSHGANPSVTGLYSVYPIIWAAGRGHADIVHLLLQNGAKVNCSDKYGTTPLVWAARKGHLECVKHLLAMGADVDQEGANSMTALIVAVKGGYTQSVKEILKRNPNVNLTDKDGNTALMIASKEGHTEIVQDLLDAGTYVNIPDRSGDTVLIGAVRGGHVEIVRALLQKYADIDIRGQDNKTALYWAVEKGNATMVRDILQCNPDTEICTKDGETPLIKATKMRNIEVVELLLDKGAKVSAVDKKGDTPLHIAIRGRSRKLAELLLRNPKDGRLLYRPNKAGETPYNIDCSHQKSILTQIFGARHLSPTETDGDMLGYDLYSSALADILSEPTMQPPICVGLYAQWGSGKSFLLKKLEDEMKTFAGQQIEPLFQFSWLIVFLTLLLCGGLGLLFAFTVDLNLGIAVSLSFLALLYIFFIVIYFGGRREGESWNWAWVLSTRLARHIGYLELLLKLMFVNPPELPEQTTKALPVRFLFTDYNRLSSVGGETSMAEMIATLSDACEREFGFLATRLFRVFKTEDSQGKKKWKKTCCLPSFVIFLFIFGCIIAGITLLAIFRVDPKHLTVNAVLISIASIVGLAFVLNCRTWWQVLDSLLNSQRKRLHNAASKLHKLKSEGFMKVLKCEVELMARMAKTIDSFTQNQTRLVVIIDGLDACEQDKVLQMLDTVRVLFSKGPFIAIFASDPHIIIKAINQNLNSVLRDSNINGHDYMRNIVHLPVFLNSRGLSNARKFLVTSTTNGDIPCPDTAGTQEDADRRVSQNSLGEMTKLGSRTALNRRDTYRRRQMQRTITRQMSFDLTKLLVTEDWFSDISPQTMRRLLNIVSVTGRLLRANQISFNWDRLASWINLTEQWPYRTSWLILYLEETEGIPDQMTLKTIYERISKNIPTTKDVEPLLEIDGDIRNFEVFLSSRTPVLVARDVKTFLPCTVNLDPKLREIIADVRAARDQINIGGLAYPPLPLHEAPARPPSGYSQAPSVCSSSTSFNGPFGGGVVSPQPHSSYYSGMTGPQHPFYNRPFFAPYLYTPRYYPGGSQHLISRPSVKTNLPRDQSNGLGSGPASGAVVSLNSMNVDAVCEKLKQIEGLDQSMLPQYCATIKKANINGRVLAQCNIDELKKEMSMNFGDWHLFRSTVLEMRNAENQVVPEDPRLLSENNSGPVPHGESARRSSHNELPHTELSSQTPYTLNFSFEELNTLGLDEGAPRHSNLSWQSQTRRTPSLSSLNSQDSSIEISKLTDKEENAAFEIDTSSEDPI': [np.float32(0.19344874), np.float32(0.19804858), np.float32(0.19847666), np.float32(0.19176607), np.float32(0.20756479), np.float32(0.2134564), np.float32(0.15608504), np.float32(0.18145542), np.float32(0.15524605), np.float32(0.12584727), np.float32(0.12103077), np.float32(0.12401059), np.float32(0.1114078), np.float32(0.10180023), np.float32(0.11638231), np.float32(0.124108784), np.float32(0.11523441), np.float32(0.1414561), np.float32(0.14745253), np.float32(0.1370889), np.float32(0.15584281), np.float32(0.1711491), np.float32(0.20375974), np.float32(0.20357683), np.float32(0.22187959), np.float32(0.2407611), np.float32(0.23545638), np.float32(0.20541519), np.float32(0.17470586), np.float32(0.1595683), np.float32(0.15918095), np.float32(0.14605768), np.float32(0.14356942), np.float32(0.14530204), np.float32(0.13588338), np.float32(0.1379142), np.float32(0.15202412), np.float32(0.16111673), np.float32(0.15282324), np.float32(0.13746777), np.float32(0.15245338), np.float32(0.1410593), np.float32(0.11594625), np.float32(0.123535484), np.float32(0.11911239), np.float32(0.09699382), np.float32(0.083266385), np.float32(0.09585112), np.float32(0.09505927), np.float32(0.09077346), np.float32(0.09089169), np.float32(0.09249629), np.float32(0.091434576), np.float32(0.092024036), np.float32(0.091236986), np.float32(0.0964039), np.float32(0.09963666), np.float32(0.10508062), np.float32(0.11290927), np.float32(0.11390503), np.float32(0.09694002), np.float32(0.0941046), np.float32(0.0886579), np.float32(0.07993594), np.float32(0.06632367), np.float32(0.07296324), np.float32(0.0845314), np.float32(0.07823109), np.float32(0.08371451), np.float32(0.095694534), np.float32(0.10182367), np.float32(0.08973762), np.float32(0.08098534), np.float32(0.08368696), np.float32(0.070852764), np.float32(0.053216204), np.float32(0.057505142), np.float32(0.05492447), np.float32(0.048755284), np.float32(0.04396147), np.float32(0.052624565), np.float32(0.053467367), np.float32(0.047386233), np.float32(0.0471964), np.float32(0.05939145), np.float32(0.06365933), np.float32(0.06862298), np.float32(0.07288131), np.float32(0.08465802), np.float32(0.085777834), np.float32(0.08932839), np.float32(0.092807665), np.float32(0.08363318), np.float32(0.06117912), np.float32(0.051679377), np.float32(0.049589045), np.float32(0.04283405), np.float32(0.03578633), np.float32(0.036093082), np.float32(0.03587794), np.float32(0.029530078), np.float32(0.025483515), np.float32(0.028223844), np.float32(0.027108518), np.float32(0.022100946), np.float32(0.024067486), np.float32(0.022247514), np.float32(0.022427918), np.float32(0.020153392), np.float32(0.022311656), np.float32(0.019643843), np.float32(0.016815562), np.float32(0.01572255), np.float32(0.018227955), np.float32(0.017445019), np.float32(0.018918674), np.float32(0.019773066), np.float32(0.025004378), np.float32(0.0289903), np.float32(0.031977244), np.float32(0.03660717), np.float32(0.044693734), np.float32(0.04699707), np.float32(0.050228078), np.float32(0.05501477), np.float32(0.055607256), np.float32(0.048971415), np.float32(0.04221699), np.float32(0.03456893), np.float32(0.027487984), np.float32(0.022155145), np.float32(0.022178758), np.float32(0.022631213), np.float32(0.020437108), np.float32(0.025655024), np.float32(0.029996404), np.float32(0.03219763), np.float32(0.026465487), np.float32(0.023003735), np.float32(0.02123063), np.float32(0.019081462), np.float32(0.016796755), np.float32(0.016699128), np.float32(0.015477243), np.float32(0.014612546), np.float32(0.012702905), np.float32(0.015384096), np.float32(0.017245015), np.float32(0.018246273), np.float32(0.020071436), np.float32(0.02499892), np.float32(0.028809452), np.float32(0.0344306), np.float32(0.039032504), np.float32(0.04543303), np.float32(0.053685926), np.float32(0.066055514), np.float32(0.07126357), np.float32(0.07532492), np.float32(0.0725569), np.float32(0.07164203), np.float32(0.07078792), np.float32(0.060563046), np.float32(0.051656444), np.float32(0.05243319), np.float32(0.05345273), np.float32(0.04866187), np.float32(0.055321805), np.float32(0.06684284), np.float32(0.07164226), np.float32(0.06213897), np.float32(0.056944486), np.float32(0.05908304), np.float32(0.051563095), np.float32(0.038803756), np.float32(0.044183534), np.float32(0.04119875), np.float32(0.03761914), np.float32(0.034044124), np.float32(0.037231095), np.float32(0.033770222), np.float32(0.03544481), np.float32(0.035881206), np.float32(0.039000742), np.float32(0.039857667), np.float32(0.046099875), np.float32(0.05480652), np.float32(0.06793926), np.float32(0.07284768), np.float32(0.078385144), np.float32(0.08608785), np.float32(0.08828534), np.float32(0.078954004), np.float32(0.07093523), np.float32(0.06473468), np.float32(0.058984097), np.float32(0.048351057), np.float32(0.04999538), np.float32(0.04779227), np.float32(0.04484061), np.float32(0.047977418), np.float32(0.054278117), np.float32(0.061474063), np.float32(0.056713793), np.float32(0.05628753), np.float32(0.056206223), np.float32(0.054408576), np.float32(0.04799468), np.float32(0.053352095), np.float32(0.05249456), np.float32(0.044891275), np.float32(0.038210444), np.float32(0.044423275), np.float32(0.045918595), np.float32(0.04650382), np.float32(0.049265526), np.float32(0.058604404), np.float32(0.060364358), np.float32(0.06775143), np.float32(0.070953), np.float32(0.08227729), np.float32(0.087058365), np.float32(0.10668692), np.float32(0.120960325), np.float32(0.12189849), np.float32(0.12656726), np.float32(0.1151646), np.float32(0.10339788), np.float32(0.09643065), np.float32(0.07799031), np.float32(0.06857618), np.float32(0.06598045), np.float32(0.05036256), np.float32(0.052060917), np.float32(0.06332701), np.float32(0.07151245), np.float32(0.05907866), np.float32(0.05292164), np.float32(0.05602027), np.float32(0.048311904), np.float32(0.039052114), np.float32(0.04262686), np.float32(0.038594466), np.float32(0.038683124), np.float32(0.035488274), np.float32(0.04269199), np.float32(0.042937372), np.float32(0.043021955), np.float32(0.04258048), np.float32(0.043974373), np.float32(0.045393106), np.float32(0.051393744), np.float32(0.05322216), np.float32(0.058860168), np.float32(0.061555352), np.float32(0.076459855), np.float32(0.08523435), np.float32(0.07761589), np.float32(0.06806735), np.float32(0.06422066), np.float32(0.052909374), np.float32(0.04577569), np.float32(0.03590836), np.float32(0.03300928), np.float32(0.03491384), np.float32(0.029095761), np.float32(0.030850489), np.float32(0.037252355), np.float32(0.03757252), np.float32(0.033117197), np.float32(0.029028485), np.float32(0.028513597), np.float32(0.025838599), np.float32(0.021727232), np.float32(0.023269946), np.float32(0.021978598), np.float32(0.021625198), np.float32(0.01939117), np.float32(0.022809846), np.float32(0.0218889), np.float32(0.020202916), np.float32(0.019400634), np.float32(0.023376817), np.float32(0.023207001), np.float32(0.02707279), np.float32(0.029724063), np.float32(0.038546793), np.float32(0.04187498), np.float32(0.054923512), np.float32(0.06592291), np.float32(0.06322374), np.float32(0.061062798), np.float32(0.058008954), np.float32(0.05663827), np.float32(0.05399543), np.float32(0.04582836), np.float32(0.04620162), np.float32(0.04938159), np.float32(0.04173169), np.float32(0.044353947), np.float32(0.060407955), np.float32(0.06800191), np.float32(0.06461516), np.float32(0.06327438), np.float32(0.06571964), np.float32(0.064106956), np.float32(0.052344665), np.float32(0.057675093), np.float32(0.05657306), np.float32(0.054640237), np.float32(0.044318836), np.float32(0.052157342), np.float32(0.044881932), np.float32(0.042890176), np.float32(0.044316642), np.float32(0.05525311), np.float32(0.0594352), np.float32(0.07409044), np.float32(0.08375036), np.float32(0.088640414), np.float32(0.09147705), np.float32(0.111244574), np.float32(0.124636635), np.float32(0.1258362), np.float32(0.12439821), np.float32(0.12183215), np.float32(0.12048717), np.float32(0.1269466), np.float32(0.11982195), np.float32(0.1367959), np.float32(0.14532293), np.float32(0.13776158), np.float32(0.14196141), np.float32(0.1624837), np.float32(0.18072467), np.float32(0.17625085), np.float32(0.15560171), np.float32(0.15185559), np.float32(0.12008905), np.float32(0.0896819), np.float32(0.08980894), np.float32(0.077756286), np.float32(0.068540536), np.float32(0.06652383), np.float32(0.07700707), np.float32(0.07383775), np.float32(0.06970223), np.float32(0.066507615), np.float32(0.06738706), np.float32(0.064458124), np.float32(0.0681967), np.float32(0.07332004), np.float32(0.08160113), np.float32(0.08564839), np.float32(0.10925279), np.float32(0.12770908), np.float32(0.12633808), np.float32(0.12453814), np.float32(0.10967329), np.float32(0.10328627), np.float32(0.0965413), np.float32(0.080846235), np.float32(0.07603234), np.float32(0.083840616), np.float32(0.07520356), np.float32(0.0817747), np.float32(0.08921446), np.float32(0.09743651), np.float32(0.078616075), np.float32(0.06566808), np.float32(0.06171197), np.float32(0.060994886), np.float32(0.049812783), np.float32(0.050144058), np.float32(0.04399165), np.float32(0.039907113), np.float32(0.03725304), np.float32(0.044801783), np.float32(0.036184486), np.float32(0.036056183), np.float32(0.040037442), np.float32(0.048137795), np.float32(0.05073127), np.float32(0.056782354), np.float32(0.061217476), np.float32(0.06395724), np.float32(0.06509977), np.float32(0.07197897), np.float32(0.08769158), np.float32(0.08952837), np.float32(0.099727795), np.float32(0.102032185), np.float32(0.116739824), np.float32(0.11643669), np.float32(0.11168352), np.float32(0.12863082), np.float32(0.15027623), np.float32(0.15875287), np.float32(0.15433979), np.float32(0.16851032), np.float32(0.1575083), np.float32(0.1450134), np.float32(0.14928287), np.float32(0.13582735), np.float32(0.124492034), np.float32(0.108354), np.float32(0.09737472), np.float32(0.08293338), np.float32(0.07432611), np.float32(0.07431832), np.float32(0.07233484), np.float32(0.06759503), np.float32(0.06714285), np.float32(0.06290347), np.float32(0.06362303), np.float32(0.06135682), np.float32(0.054222092), np.float32(0.04818178), np.float32(0.04996955), np.float32(0.054323416), np.float32(0.056421768), np.float32(0.056869555), np.float32(0.06703707), np.float32(0.06885686), np.float32(0.078685135), np.float32(0.07937785), np.float32(0.07973853), np.float32(0.07251062), np.float32(0.06438642), np.float32(0.06526047), np.float32(0.06780718), np.float32(0.06771736), np.float32(0.066103466), np.float32(0.071002744), np.float32(0.07821035), np.float32(0.1016418), np.float32(0.09359693), np.float32(0.102994606), np.float32(0.09195685), np.float32(0.081872515), np.float32(0.09243947), np.float32(0.098212615), np.float32(0.09422132), np.float32(0.096305475), np.float32(0.092870556), np.float32(0.08564277), np.float32(0.0842548), np.float32(0.08235637), np.float32(0.0809597), np.float32(0.07634343), np.float32(0.06673068), np.float32(0.060899734), np.float32(0.05753116), np.float32(0.051530868), np.float32(0.05345975), np.float32(0.05650415), np.float32(0.06673103), np.float32(0.05940324), np.float32(0.07909939), np.float32(0.09615566), np.float32(0.101383954), np.float32(0.09777379), np.float32(0.10245834), np.float32(0.08367035), np.float32(0.068601295), np.float32(0.072953835), np.float32(0.06515695), np.float32(0.052875478), np.float32(0.058369722), np.float32(0.06834458), np.float32(0.07139043), np.float32(0.07059092), np.float32(0.08103363), np.float32(0.109732784), np.float32(0.09290368), np.float32(0.098917), np.float32(0.10483857), np.float32(0.107259415), np.float32(0.110608265), np.float32(0.1042282), np.float32(0.09966768), np.float32(0.107328855), np.float32(0.09684077), np.float32(0.10436745), np.float32(0.096478604), np.float32(0.094910845), np.float32(0.0981785), np.float32(0.10295762), np.float32(0.12119273), np.float32(0.12638119), np.float32(0.12951407), np.float32(0.1506869), np.float32(0.15611382), np.float32(0.15623428), np.float32(0.14718048), np.float32(0.15131673), np.float32(0.13473094), np.float32(0.12833448), np.float32(0.12355975), np.float32(0.114849836), np.float32(0.10773522), np.float32(0.09353307), np.float32(0.090163864), np.float32(0.09734172), np.float32(0.08686178), np.float32(0.082234345), np.float32(0.080724716), np.float32(0.07205822), np.float32(0.06867206), np.float32(0.062828474), np.float32(0.070531555), np.float32(0.07585664), np.float32(0.07867609), np.float32(0.06769419), np.float32(0.07877), np.float32(0.08912699), np.float32(0.08722066), np.float32(0.09802733), np.float32(0.116294175), np.float32(0.10526862), np.float32(0.10612913), np.float32(0.110056676), np.float32(0.09517295), np.float32(0.100666896), np.float32(0.09874205), np.float32(0.106665336), np.float32(0.109677576), np.float32(0.12060262), np.float32(0.1196559), np.float32(0.11131919), np.float32(0.11203957), np.float32(0.11248964), np.float32(0.11779974), np.float32(0.13246973), np.float32(0.11085338), np.float32(0.10362667), np.float32(0.10767605), np.float32(0.113263056), np.float32(0.11446571), np.float32(0.11840027), np.float32(0.122172266), np.float32(0.121886395), np.float32(0.1292627), np.float32(0.14036341), np.float32(0.14439781), np.float32(0.15006483), np.float32(0.14636323), np.float32(0.13928938), np.float32(0.12770791), np.float32(0.119167686), np.float32(0.12262245), np.float32(0.13176632), np.float32(0.12512983), np.float32(0.1182228), np.float32(0.120823145), np.float32(0.12519494), np.float32(0.12426312), np.float32(0.11571906), np.float32(0.11232787), np.float32(0.103914864), np.float32(0.09284481), np.float32(0.07696558), np.float32(0.06875773), np.float32(0.057525445), np.float32(0.043889195), np.float32(0.037135303), np.float32(0.03945525), np.float32(0.041050505), np.float32(0.042430576), np.float32(0.04401037), np.float32(0.046084594), np.float32(0.06097328), np.float32(0.0769512), np.float32(0.079789214), np.float32(0.09346188), np.float32(0.10322437), np.float32(0.10672814), np.float32(0.1172131), np.float32(0.1260978), np.float32(0.15327848), np.float32(0.17131807), np.float32(0.17017934), np.float32(0.17411488), np.float32(0.1657666), np.float32(0.17617282), np.float32(0.1877844), np.float32(0.18591219), np.float32(0.20771359), np.float32(0.17958155), np.float32(0.1766064), np.float32(0.17649709), np.float32(0.16442695), np.float32(0.15924218), np.float32(0.14102066), np.float32(0.12697497), np.float32(0.09488836), np.float32(0.09013352), np.float32(0.11826521), np.float32(0.11780009), np.float32(0.11176849), np.float32(0.100673266), np.float32(0.09252146), np.float32(0.08129561), np.float32(0.07208522), np.float32(0.07485064), np.float32(0.06815709), np.float32(0.06804843), np.float32(0.07026154), np.float32(0.06969194), np.float32(0.07740548), np.float32(0.093601994), np.float32(0.10639437), np.float32(0.093615025), np.float32(0.07241645), np.float32(0.06414571), np.float32(0.052923914), np.float32(0.041038558), np.float32(0.041552916), np.float32(0.04137515), np.float32(0.042127397), np.float32(0.04057774), np.float32(0.037651494), np.float32(0.04149089), np.float32(0.04195114), np.float32(0.039545786), np.float32(0.03908454), np.float32(0.047317762), np.float32(0.041900303), np.float32(0.039589703), np.float32(0.055560984), np.float32(0.07016676), np.float32(0.079959035), np.float32(0.08706142), np.float32(0.115780264), np.float32(0.12861212), np.float32(0.13562955), np.float32(0.15512402), np.float32(0.18387325), np.float32(0.22039488), np.float32(0.2337078), np.float32(0.25293705), np.float32(0.2857427), np.float32(0.27943295), np.float32(0.27557215), np.float32(0.28409395), np.float32(0.28068548), np.float32(0.2644394), np.float32(0.24534722), np.float32(0.268196), np.float32(0.28860837), np.float32(0.2715858), np.float32(0.28966478), np.float32(0.29950702), np.float32(0.26186544), np.float32(0.22746867), np.float32(0.26227108), np.float32(0.2303483), np.float32(0.22016637), np.float32(0.20147301), np.float32(0.19093269), np.float32(0.1728687), np.float32(0.13245416), np.float32(0.117727205), np.float32(0.1044178), np.float32(0.08850849), np.float32(0.08222184), np.float32(0.07134231), np.float32(0.077916384), np.float32(0.08337769), np.float32(0.09711299), np.float32(0.10737729), np.float32(0.13040596), np.float32(0.1326713), np.float32(0.16244607), np.float32(0.17090939), np.float32(0.17210872), np.float32(0.1791203), np.float32(0.18322933), np.float32(0.18609671), np.float32(0.18835685), np.float32(0.20800701), np.float32(0.24076387), np.float32(0.2053958), np.float32(0.19636595), np.float32(0.19985487), np.float32(0.1880147), np.float32(0.17588505), np.float32(0.17512701), np.float32(0.17440774), np.float32(0.1785678), np.float32(0.16945447), np.float32(0.15989457), np.float32(0.15364397), np.float32(0.12589636), np.float32(0.11581297), np.float32(0.107211046), np.float32(0.095754534), np.float32(0.08061007), np.float32(0.06890302), np.float32(0.070574775), np.float32(0.063606076), np.float32(0.06275404), np.float32(0.06126539), np.float32(0.058809184), np.float32(0.05811635), np.float32(0.05980311), np.float32(0.06472719), np.float32(0.07304653), np.float32(0.07697225), np.float32(0.086720325), np.float32(0.10680194), np.float32(0.11359085), np.float32(0.13917932), np.float32(0.15250114), np.float32(0.13684122), np.float32(0.15124051), np.float32(0.16151884), np.float32(0.16499941), np.float32(0.15003388), np.float32(0.12450513), np.float32(0.12661834), np.float32(0.11018765), np.float32(0.11542828), np.float32(0.14253806), np.float32(0.15023842), np.float32(0.1458635), np.float32(0.14776324), np.float32(0.20124173), np.float32(0.19100791), np.float32(0.17238502), np.float32(0.17484148), np.float32(0.21141905), np.float32(0.18477161), np.float32(0.16902171), np.float32(0.16998254), np.float32(0.15896344), np.float32(0.13355625), np.float32(0.11013932), np.float32(0.12184184), np.float32(0.10343687), np.float32(0.09789255), np.float32(0.08636704), np.float32(0.09292816), np.float32(0.08670786), np.float32(0.08250448), np.float32(0.108097665), np.float32(0.1022942), np.float32(0.07620275), np.float32(0.09267575), np.float32(0.089812316), np.float32(0.07364429), np.float32(0.073583655), np.float32(0.07973478), np.float32(0.09083641), np.float32(0.088203385), np.float32(0.076068945), np.float32(0.07670673), np.float32(0.075417854), np.float32(0.06388382), np.float32(0.06369115), np.float32(0.06095948), np.float32(0.05907501), np.float32(0.055519693), np.float32(0.060337767), np.float32(0.064547844), np.float32(0.06738156), np.float32(0.06691419), np.float32(0.072913006), np.float32(0.0756409), np.float32(0.06485867), np.float32(0.06828758), np.float32(0.07659689), np.float32(0.06298495), np.float32(0.056342278), np.float32(0.06398516), np.float32(0.055555508), np.float32(0.045866556), np.float32(0.04143051), np.float32(0.037991222), np.float32(0.03423432), np.float32(0.035244998), np.float32(0.0386756), np.float32(0.037015066), np.float32(0.03427823), np.float32(0.03814194), np.float32(0.04758595), np.float32(0.046476785), np.float32(0.047328364), np.float32(0.046424564), np.float32(0.04168652), np.float32(0.037836473), np.float32(0.03722348), np.float32(0.03323627), np.float32(0.031776596), np.float32(0.031392317), np.float32(0.030136008), np.float32(0.031908795), np.float32(0.03238188), np.float32(0.029857859), np.float32(0.027760893), np.float32(0.025867673), np.float32(0.025538262), np.float32(0.022309715), np.float32(0.02179943), np.float32(0.025356695), np.float32(0.03071498), np.float32(0.03336854), np.float32(0.031210667), np.float32(0.03076059), np.float32(0.030260254), np.float32(0.027364397), np.float32(0.025581304), np.float32(0.030552778), np.float32(0.035154395), np.float32(0.04493114), np.float32(0.058774475), np.float32(0.071425386), np.float32(0.08008425), np.float32(0.08240565), np.float32(0.08198136), np.float32(0.0869213), np.float32(0.07621202), np.float32(0.07823744), np.float32(0.084112436), np.float32(0.0924437), np.float32(0.0844021), np.float32(0.089051545), np.float32(0.09863981), np.float32(0.08742146), np.float32(0.07418151), np.float32(0.07067824), np.float32(0.073377445), np.float32(0.06515062), np.float32(0.066651426), np.float32(0.07223538), np.float32(0.08920615), np.float32(0.08397693), np.float32(0.072337545), np.float32(0.07254207), np.float32(0.07277666), np.float32(0.07349073), np.float32(0.07038547), np.float32(0.07268869), np.float32(0.06690669), np.float32(0.06458018), np.float32(0.061687097), np.float32(0.07239963), np.float32(0.06954326), np.float32(0.070903026), np.float32(0.0773666), np.float32(0.08372396), np.float32(0.08259203), np.float32(0.100637026), np.float32(0.11853264), np.float32(0.14408892), np.float32(0.16291471), np.float32(0.18445304), np.float32(0.19265088), np.float32(0.213245), np.float32(0.21554168), np.float32(0.22893998), np.float32(0.2533368), np.float32(0.32666147), np.float32(0.3694208), np.float32(0.41050273), np.float32(0.4889461), np.float32(0.51109964), np.float32(0.57357717), np.float32(0.617723), np.float32(0.718621), np.float32(0.80596673), np.float32(0.83764213), np.float32(0.8802001), np.float32(0.88937783), np.float32(0.90197235), np.float32(0.9260963), np.float32(0.9366117), np.float32(0.9434591), np.float32(0.95091015), np.float32(0.95928633), np.float32(0.9640458), np.float32(0.9588118), np.float32(0.95539916), np.float32(0.9532074), np.float32(0.9516083), np.float32(0.9345643), np.float32(0.93512696), np.float32(0.9365479), np.float32(0.93533903), np.float32(0.9311159), np.float32(0.93375164), np.float32(0.9192812), np.float32(0.90271384), np.float32(0.8861135), np.float32(0.87139773), np.float32(0.86018), np.float32(0.82304066), np.float32(0.8088941), np.float32(0.7665186), np.float32(0.7499748), np.float32(0.73361737), np.float32(0.66689414), np.float32(0.63788056), np.float32(0.5794966), np.float32(0.5889233), np.float32(0.5327889), np.float32(0.48950705), np.float32(0.4627988), np.float32(0.42775455), np.float32(0.39511546), np.float32(0.35064197), np.float32(0.33483642), np.float32(0.30039692), np.float32(0.2863829), np.float32(0.29028946), np.float32(0.2913193), np.float32(0.271196), np.float32(0.2879067), np.float32(0.29480863), np.float32(0.24746838), np.float32(0.23939684), np.float32(0.22645997), np.float32(0.20701222), np.float32(0.17256285), np.float32(0.19051862), np.float32(0.2113677), np.float32(0.2066186), np.float32(0.1909469), np.float32(0.17807975), np.float32(0.19580717), np.float32(0.16618878), np.float32(0.16132694), np.float32(0.14676349), np.float32(0.14862984), np.float32(0.1469823), np.float32(0.14547206), np.float32(0.1583695), np.float32(0.16001931), np.float32(0.15134735), np.float32(0.2099108), np.float32(0.20453385), np.float32(0.17412765), np.float32(0.21319844), np.float32(0.211138), np.float32(0.20760769), np.float32(0.18557827), np.float32(0.17437424), np.float32(0.2075908), np.float32(0.17062254), np.float32(0.1560473), np.float32(0.15252462), np.float32(0.16236298), np.float32(0.15668696), np.float32(0.13125998), np.float32(0.15636557), np.float32(0.167558), np.float32(0.15695266), np.float32(0.14426449), np.float32(0.15213168), np.float32(0.15698105), np.float32(0.15328616), np.float32(0.16474809), np.float32(0.17237407), np.float32(0.16060072), np.float32(0.15956292), np.float32(0.16962412), np.float32(0.15702808), np.float32(0.14973973), np.float32(0.13045463), np.float32(0.10617732), np.float32(0.09371033), np.float32(0.08347265), np.float32(0.077875346), np.float32(0.06685914), np.float32(0.060488187), np.float32(0.06821079), np.float32(0.07064083), np.float32(0.074990764), np.float32(0.097293995), np.float32(0.1104577), np.float32(0.123872615), np.float32(0.16487935), np.float32(0.18476923), np.float32(0.21430458), np.float32(0.22456346), np.float32(0.21219057), np.float32(0.19406052), np.float32(0.18624794), np.float32(0.18341379), np.float32(0.18527485), np.float32(0.18898393), np.float32(0.26591137), np.float32(0.25844303), np.float32(0.28948662), np.float32(0.3417655), np.float32(0.38927138), np.float32(0.49876508), np.float32(0.5261176), np.float32(0.6845011), np.float32(0.756217), np.float32(0.12398525), np.float32(0.13414256), np.float32(0.122678936), np.float32(0.116592795), np.float32(0.123458326), np.float32(0.12112775), np.float32(0.11837081), np.float32(0.11527058), np.float32(0.11787138), np.float32(0.12392851), np.float32(0.13530353), np.float32(0.1338786), np.float32(0.13113536), np.float32(0.1346048), np.float32(0.14457853), np.float32(0.13497344), np.float32(0.12489689), np.float32(0.12999058), np.float32(0.13265115), np.float32(0.113820575), np.float32(0.110093296), np.float32(0.10879948), np.float32(0.10251764), np.float32(0.098793626), np.float32(0.0871998), np.float32(0.07760603), np.float32(0.06488087), np.float32(0.06169408), np.float32(0.05627631), np.float32(0.053769797), np.float32(0.059591096), np.float32(0.06372808), np.float32(0.057714444), np.float32(0.060945977), np.float32(0.05909653), np.float32(0.053229835), np.float32(0.045015417), np.float32(0.04794157), np.float32(0.04563027), np.float32(0.044124357), np.float32(0.048704084), np.float32(0.052868925), np.float32(0.05520691), np.float32(0.058877513), np.float32(0.069197096), np.float32(0.07486448), np.float32(0.06728368), np.float32(0.06597644), np.float32(0.07242899), np.float32(0.06624663), np.float32(0.06750047), np.float32(0.07311733), np.float32(0.076619744), np.float32(0.07234921), np.float32(0.072839595), np.float32(0.08013445), np.float32(0.080308095), np.float32(0.07952058), np.float32(0.08547836), np.float32(0.09811894), np.float32(0.10436221), np.float32(0.1104078), np.float32(0.1182155), np.float32(0.12529509), np.float32(0.14072657), np.float32(0.14634469), np.float32(0.15489487), np.float32(0.17144349), np.float32(0.20569724), np.float32(0.22070554), np.float32(0.25602934), np.float32(0.26692775), np.float32(0.27145287), np.float32(0.35644743), np.float32(0.47108114), np.float32(0.5153165), np.float32(0.54684675), np.float32(0.6139078), np.float32(0.67159826), np.float32(0.66615945), np.float32(0.6964904), np.float32(0.80121064), np.float32(0.8612172), np.float32(0.8750001), np.float32(0.88282144), np.float32(0.9109929), np.float32(0.9181234), np.float32(0.92675906), np.float32(0.940289), np.float32(0.9591647), np.float32(0.9666032), np.float32(0.9713973), np.float32(0.9733733), np.float32(0.9754304), np.float32(0.9765772), np.float32(0.9775794), np.float32(0.9776342), np.float32(0.9785718), np.float32(0.9790759), np.float32(0.9797236), np.float32(0.98133713), np.float32(0.98235035), np.float32(0.9821276), np.float32(0.9823183), np.float32(0.9827412), np.float32(0.9837421), np.float32(0.98398906), np.float32(0.9838868), np.float32(0.98423517), np.float32(0.98442197), np.float32(0.9842667), np.float32(0.9845295), np.float32(0.9842147), np.float32(0.9848681), np.float32(0.98520535), np.float32(0.98576397), np.float32(0.9856699), np.float32(0.98609376), np.float32(0.98628855), np.float32(0.9865709), np.float32(0.9857997), np.float32(0.98554254), np.float32(0.9856806), np.float32(0.9853168), np.float32(0.9847472), np.float32(0.98431766), np.float32(0.9844899), np.float32(0.9835682), np.float32(0.9816845), np.float32(0.9807453), np.float32(0.9812888), np.float32(0.98021895), np.float32(0.97992057), np.float32(0.9793417), np.float32(0.97876257), np.float32(0.979226), np.float32(0.9800034), np.float32(0.9799216), np.float32(0.97918826), np.float32(0.979776), np.float32(0.9809059), np.float32(0.97844213), np.float32(0.9775874), np.float32(0.9783693), np.float32(0.978778), np.float32(0.97853523), np.float32(0.97835857), np.float32(0.98014426), np.float32(0.97871894), np.float32(0.9766545), np.float32(0.97780913), np.float32(0.9760785), np.float32(0.97696507), np.float32(0.97603136), np.float32(0.9742745), np.float32(0.9754245), np.float32(0.9755241), np.float32(0.97556096), np.float32(0.9736626), np.float32(0.9723675), np.float32(0.9707818), np.float32(0.9722773), np.float32(0.9707546), np.float32(0.9714775), np.float32(0.96841496), np.float32(0.9695765), np.float32(0.9671999), np.float32(0.96210843), np.float32(0.963346), np.float32(0.96249026), np.float32(0.9609131), np.float32(0.9677881), np.float32(0.9684277), np.float32(0.9694951), np.float32(0.970454), np.float32(0.96582097), np.float32(0.96466154), np.float32(0.9466301), np.float32(0.9434077), np.float32(0.9426539), np.float32(0.93873876), np.float32(0.9251748), np.float32(0.8905731), np.float32(0.88705325), np.float32(0.8585187), np.float32(0.8188609), np.float32(0.7836329), np.float32(0.7251721), np.float32(0.672633), np.float32(0.5236404), np.float32(0.54393494), np.float32(0.42039025), np.float32(0.28722337), np.float32(0.26074225), np.float32(0.23075475), np.float32(0.19149159), np.float32(0.16814531), np.float32(0.14856657), np.float32(0.16016506), np.float32(0.14009234), np.float32(0.13491349), np.float32(0.13644189), np.float32(0.12681474), np.float32(0.123532325), np.float32(0.10986718), np.float32(0.12505119), np.float32(0.123308234), np.float32(0.11420242), np.float32(0.11309978), np.float32(0.12211961), np.float32(0.124017745), np.float32(0.11683139), np.float32(0.11560996), np.float32(0.12704651), np.float32(0.123155534), np.float32(0.12551329), np.float32(0.12640993), np.float32(0.10630118), np.float32(0.09494163), np.float32(0.09324958), np.float32(0.08767486), np.float32(0.0936513), np.float32(0.0848813), np.float32(0.091487676), np.float32(0.113404), np.float32(0.11601587), np.float32(0.10243502), np.float32(0.115170725), np.float32(0.13389044), np.float32(0.12001228), np.float32(0.14258096), np.float32(0.16226113), np.float32(0.15967627), np.float32(0.13077453), np.float32(0.14185633), np.float32(0.1507375), np.float32(0.14241938), np.float32(0.14234316), np.float32(0.13830227), np.float32(0.13208075), np.float32(0.13156946), np.float32(0.14046015), np.float32(0.13411255), np.float32(0.12427429), np.float32(0.1240367), np.float32(0.1335429), np.float32(0.13136473), np.float32(0.13519049), np.float32(0.14505468), np.float32(0.15538575), np.float32(0.16815364), np.float32(0.1904065), np.float32(0.23219392), np.float32(0.27381185), np.float32(0.2821448), np.float32(0.3409495), np.float32(0.38317394), np.float32(0.4157328), np.float32(0.4594251), np.float32(0.52470994), np.float32(0.5778011), np.float32(0.5668562), np.float32(0.57665116), np.float32(0.62584746), np.float32(0.68407154), np.float32(0.76054716), np.float32(0.7991365), np.float32(0.8640854), np.float32(0.8966482), np.float32(0.9160823), np.float32(0.9277854), np.float32(0.9457929), np.float32(0.9481372), np.float32(0.9577771), np.float32(0.9610313), np.float32(0.9634221), np.float32(0.96744406), np.float32(0.9710126), np.float32(0.9740142), np.float32(0.9773638), np.float32(0.9785836), np.float32(0.97960633), np.float32(0.98058116), np.float32(0.980706), np.float32(0.9794031), np.float32(0.97932714), np.float32(0.9798307), np.float32(0.98026395), np.float32(0.980907), np.float32(0.9808733), np.float32(0.98083055), np.float32(0.981026), np.float32(0.980613), np.float32(0.9795574), np.float32(0.98025495), np.float32(0.97859496), np.float32(0.9775968), np.float32(0.97671825), np.float32(0.9760307), np.float32(0.9744288), np.float32(0.97325957), np.float32(0.9731776), np.float32(0.9718289), np.float32(0.9714183), np.float32(0.96875507), np.float32(0.96873707), np.float32(0.9690479), np.float32(0.96800315), np.float32(0.9683302), np.float32(0.9675629), np.float32(0.9688789), np.float32(0.9693676), np.float32(0.9697196), np.float32(0.9694118), np.float32(0.97213924), np.float32(0.97170043), np.float32(0.9714531), np.float32(0.9696361), np.float32(0.9715111), np.float32(0.97179145), np.float32(0.97135216), np.float32(0.97143483), np.float32(0.9698463), np.float32(0.9698286), np.float32(0.9704977), np.float32(0.97176164), np.float32(0.97312397), np.float32(0.9749474), np.float32(0.97540957), np.float32(0.976151), np.float32(0.97690964), np.float32(0.976151), np.float32(0.9742664), np.float32(0.9763184), np.float32(0.9764984), np.float32(0.9758228), np.float32(0.9757894), np.float32(0.9759863), np.float32(0.97525114), np.float32(0.97455037), np.float32(0.9751913), np.float32(0.9754764), np.float32(0.97478265), np.float32(0.97589874), np.float32(0.9751071), np.float32(0.9755651), np.float32(0.9758445), np.float32(0.9752846), np.float32(0.97432774), np.float32(0.9731793), np.float32(0.97367245), np.float32(0.9726159), np.float32(0.9718112), np.float32(0.97142595), np.float32(0.9709679), np.float32(0.97136027), np.float32(0.9716215), np.float32(0.96945816), np.float32(0.97019726), np.float32(0.9711382), np.float32(0.9718008), np.float32(0.970457), np.float32(0.9712285), np.float32(0.9703608), np.float32(0.97198087), np.float32(0.9744553), np.float32(0.97433543), np.float32(0.9753179), np.float32(0.97540796), np.float32(0.974624), np.float32(0.97563034), np.float32(0.9759606), np.float32(0.97597325), np.float32(0.9745884), np.float32(0.9730576), np.float32(0.9724591)], 'MEPSGSSAAAASSSNHAQNSTGGGGCPWEVSDKARLCRFLCYGSEDDIYTAREEGRVSTESTGALLSLLQEGRGTEVVEEIKRFAQDARAVRLGPSFFALALCSQHSELKTRQAAFKALKEVCRSPAHLFSFIQYKKELKEDMKCGIWGRALRKAVSDWYNEQDALSLAAAVTKCKQREGWSHQDLLRLSHTKPANEAIALISKYVTKGWKEVQAAYADKENSEEVVKVLSYLEVVEKVKHSCDETEVINLIEEHKLEREQLLTDHLKSKQVWRALLKEMPLQSLLRILGKMTSNKILEPGSAETRAVCDRIQSEAALKKANIHPFSLHLASENYKRCQGYQGKTKWTPDSSILIAMDSAFYKSCMNLEPVGKRFIVAVDVSSSLSSIVPGTSISTAVAAAAITMIFARTEVDTQVLVYSEGALVPCTVTADMTLAEATVELVKIPGGSTDCTLPIKWATENGKAVDVFIILTNNPLWTFTASPVESLRKHREKSGANSKLVMCGLTSIGHAIADTEDRGVLSICGFDLGALSVIRNLAQDLI': [np.float32(0.9541416), np.float32(0.9500728), np.float32(0.95443094), np.float32(0.9616484), np.float32(0.960887), np.float32(0.9654359), np.float32(0.9630744), np.float32(0.96798074), np.float32(0.96915543), np.float32(0.97460395), np.float32(0.9726873), np.float32(0.9725003), np.float32(0.97069836), np.float32(0.96720326), np.float32(0.9649751), np.float32(0.96170574), np.float32(0.95955455), np.float32(0.9534557), np.float32(0.9388775), np.float32(0.92051417), np.float32(0.9010167), np.float32(0.8686829), np.float32(0.82923096), np.float32(0.79707617), np.float32(0.7628662), np.float32(0.7249164), np.float32(0.68824685), np.float32(0.6081727), np.float32(0.54249847), np.float32(0.4853031), np.float32(0.44556993), np.float32(0.3741433), np.float32(0.32448244), np.float32(0.301878), np.float32(0.2715424), np.float32(0.24479416), np.float32(0.20020074), np.float32(0.19478868), np.float32(0.18885146), np.float32(0.17526682), np.float32(0.16347563), np.float32(0.17094053), np.float32(0.20219171), np.float32(0.19487636), np.float32(0.19298284), np.float32(0.17027397), np.float32(0.1655148), np.float32(0.15956727), np.float32(0.17506689), np.float32(0.19904384), np.float32(0.19949777), np.float32(0.19849724), np.float32(0.21027938), np.float32(0.2062407), np.float32(0.19958086), np.float32(0.20008172), np.float32(0.18649326), np.float32(0.16138211), np.float32(0.17073883), np.float32(0.1993201), np.float32(0.20158596), np.float32(0.20979354), np.float32(0.2169444), np.float32(0.22792113), np.float32(0.23103155), np.float32(0.20379627), np.float32(0.19521168), np.float32(0.19772501), np.float32(0.17636587), np.float32(0.14756705), np.float32(0.15003905), np.float32(0.14653882), np.float32(0.11653647), np.float32(0.11291079), np.float32(0.12871315), np.float32(0.127587), np.float32(0.121841274), np.float32(0.14936185), np.float32(0.1525351), np.float32(0.15098134), np.float32(0.14648212), np.float32(0.1503261), np.float32(0.1409252), np.float32(0.123571225), np.float32(0.11906647), np.float32(0.12802723), np.float32(0.1136931), np.float32(0.102973744), np.float32(0.09956486), np.float32(0.073018536), np.float32(0.05853223), np.float32(0.045952883), np.float32(0.041629314), np.float32(0.052659675), np.float32(0.05360499), np.float32(0.052903187), np.float32(0.06555218), np.float32(0.06712538), np.float32(0.05950926), np.float32(0.058318574), np.float32(0.060929134), np.float32(0.063943535), np.float32(0.061248496), np.float32(0.060027756), np.float32(0.05230506), np.float32(0.05883969), np.float32(0.05543821), np.float32(0.051705416), np.float32(0.0539844), np.float32(0.058065303), np.float32(0.06016958), np.float32(0.06346734), np.float32(0.07396341), np.float32(0.08012081), np.float32(0.084391706), np.float32(0.08840762), np.float32(0.093738034), np.float32(0.08524151), np.float32(0.08534923), np.float32(0.085578196), np.float32(0.0761621), np.float32(0.07459859), np.float32(0.06638137), np.float32(0.061775886), np.float32(0.05943846), np.float32(0.06062109), np.float32(0.06392406), np.float32(0.07200165), np.float32(0.078614675), np.float32(0.078722954), np.float32(0.08849974), np.float32(0.09506947), np.float32(0.098701835), np.float32(0.09459403), np.float32(0.098716915), np.float32(0.097383715), np.float32(0.082950816), np.float32(0.08262503), np.float32(0.083856314), np.float32(0.07835397), np.float32(0.07298913), np.float32(0.08008652), np.float32(0.088216655), np.float32(0.0883759), np.float32(0.08591432), np.float32(0.08982962), np.float32(0.09146679), np.float32(0.096095234), np.float32(0.09346109), np.float32(0.089400455), np.float32(0.09544644), np.float32(0.104903325), np.float32(0.09472319), np.float32(0.08015184), np.float32(0.07469811), np.float32(0.07256879), np.float32(0.061000045), np.float32(0.057775036), np.float32(0.056422442), np.float32(0.05576435), np.float32(0.05356465), np.float32(0.057347815), np.float32(0.05737986), np.float32(0.054729544), np.float32(0.064985596), np.float32(0.07544138), np.float32(0.07229782), np.float32(0.08485464), np.float32(0.09579537), np.float32(0.09640173), np.float32(0.09479803), np.float32(0.09915871), np.float32(0.11188501), np.float32(0.1085835), np.float32(0.09015883), np.float32(0.082560495), np.float32(0.0873817), np.float32(0.08579829), np.float32(0.08335579), np.float32(0.09294677), np.float32(0.106325775), np.float32(0.12104421), np.float32(0.11840535), np.float32(0.113515995), np.float32(0.1363783), np.float32(0.13524932), np.float32(0.115070425), np.float32(0.10863105), np.float32(0.10053619), np.float32(0.091302015), np.float32(0.075384036), np.float32(0.06677866), np.float32(0.06880702), np.float32(0.064895354), np.float32(0.059102926), np.float32(0.061223708), np.float32(0.06450124), np.float32(0.066195086), np.float32(0.06583083), np.float32(0.07299036), np.float32(0.07146308), np.float32(0.06866288), np.float32(0.068057775), np.float32(0.06551696), np.float32(0.06121623), np.float32(0.051571388), np.float32(0.0532039), np.float32(0.06378931), np.float32(0.06704094), np.float32(0.07209649), np.float32(0.07902127), np.float32(0.09087014), np.float32(0.10263739), np.float32(0.10771024), np.float32(0.11564437), np.float32(0.11636632), np.float32(0.11313637), np.float32(0.11152932), np.float32(0.11890057), np.float32(0.11580517), np.float32(0.10242324), np.float32(0.09640913), np.float32(0.111908495), np.float32(0.09328352), np.float32(0.078741826), np.float32(0.08788118), np.float32(0.09760029), np.float32(0.08824403), np.float32(0.09564954), np.float32(0.10574112), np.float32(0.10851756), np.float32(0.099617414), np.float32(0.099901766), np.float32(0.09360574), np.float32(0.090923905), np.float32(0.08861187), np.float32(0.07103535), np.float32(0.06540762), np.float32(0.07686251), np.float32(0.07550049), np.float32(0.06231571), np.float32(0.07174219), np.float32(0.08694806), np.float32(0.08336123), np.float32(0.0936335), np.float32(0.10753167), np.float32(0.11955628), np.float32(0.1284222), np.float32(0.14515607), np.float32(0.15260278), np.float32(0.14254114), np.float32(0.15119301), np.float32(0.1518142), np.float32(0.14492978), np.float32(0.13931723), np.float32(0.13526142), np.float32(0.13876171), np.float32(0.1272432), np.float32(0.116189), np.float32(0.11976493), np.float32(0.12002367), np.float32(0.113443494), np.float32(0.11400667), np.float32(0.11987744), np.float32(0.11631946), np.float32(0.10372415), np.float32(0.10959535), np.float32(0.11790513), np.float32(0.10779138), np.float32(0.106083706), np.float32(0.0990882), np.float32(0.105087176), np.float32(0.10282063), np.float32(0.08305944), np.float32(0.08025951), np.float32(0.09510422), np.float32(0.08902525), np.float32(0.0705646), np.float32(0.07284861), np.float32(0.08234234), np.float32(0.085743345), np.float32(0.08775024), np.float32(0.08965162), np.float32(0.08990685), np.float32(0.09168649), np.float32(0.10177697), np.float32(0.112075366), np.float32(0.107204266), np.float32(0.12666306), np.float32(0.1508129), np.float32(0.13397606), np.float32(0.13901424), np.float32(0.14996359), np.float32(0.12110164), np.float32(0.13714464), np.float32(0.1282248), np.float32(0.12229541), np.float32(0.122508086), np.float32(0.14411774), np.float32(0.14079663), np.float32(0.13847914), np.float32(0.14591852), np.float32(0.13738802), np.float32(0.12092564), np.float32(0.11750324), np.float32(0.119576216), np.float32(0.118320964), np.float32(0.1270106), np.float32(0.12911646), np.float32(0.13628796), np.float32(0.14050195), np.float32(0.1273623), np.float32(0.118684836), np.float32(0.110062), np.float32(0.095034994), np.float32(0.083414756), np.float32(0.08007731), np.float32(0.07956122), np.float32(0.07481833), np.float32(0.07224396), np.float32(0.07477875), np.float32(0.08576339), np.float32(0.08164092), np.float32(0.0747319), np.float32(0.08759598), np.float32(0.094182886), np.float32(0.08733077), np.float32(0.09040296), np.float32(0.09764271), np.float32(0.09896865), np.float32(0.12343749), np.float32(0.11920342), np.float32(0.117267296), np.float32(0.115904175), np.float32(0.14107843), np.float32(0.14186329), np.float32(0.1252768), np.float32(0.14403372), np.float32(0.15500614), np.float32(0.14543657), np.float32(0.13632788), np.float32(0.122432664), np.float32(0.12089204), np.float32(0.11591242), np.float32(0.109182484), np.float32(0.09498842), np.float32(0.08712077), np.float32(0.09013798), np.float32(0.09045803), np.float32(0.08508745), np.float32(0.083727874), np.float32(0.078663), np.float32(0.0692761), np.float32(0.05938419), np.float32(0.05362875), np.float32(0.053745367), np.float32(0.045925178), np.float32(0.04774923), np.float32(0.04644938), np.float32(0.047092382), np.float32(0.047859814), np.float32(0.05010039), np.float32(0.04516878), np.float32(0.043346524), np.float32(0.040908486), np.float32(0.041456465), np.float32(0.04403308), np.float32(0.044305053), np.float32(0.048040554), np.float32(0.04599098), np.float32(0.04943887), np.float32(0.05448529), np.float32(0.057328176), np.float32(0.062852964), np.float32(0.07277958), np.float32(0.07027238), np.float32(0.07084048), np.float32(0.07463287), np.float32(0.07873671), np.float32(0.074970454), np.float32(0.07393469), np.float32(0.07529874), np.float32(0.065477096), np.float32(0.06368587), np.float32(0.054257836), np.float32(0.05123764), np.float32(0.04843238), np.float32(0.049945287), np.float32(0.048767623), np.float32(0.0491095), np.float32(0.046900336), np.float32(0.049876243), np.float32(0.049312994), np.float32(0.050155256), np.float32(0.046096228), np.float32(0.04191996), np.float32(0.05258855), np.float32(0.04680585), np.float32(0.053076897), np.float32(0.0619324), np.float32(0.061197296), np.float32(0.062140975), np.float32(0.042929366), np.float32(0.047129456), np.float32(0.040116332), np.float32(0.03667763), np.float32(0.03660656), np.float32(0.045563802), np.float32(0.038385965), np.float32(0.03174229), np.float32(0.035594486), np.float32(0.037320264), np.float32(0.041943926), np.float32(0.037610784), np.float32(0.038585056), np.float32(0.03905959), np.float32(0.042511556), np.float32(0.04471718), np.float32(0.051107727), np.float32(0.05348199), np.float32(0.058330793), np.float32(0.058385246), np.float32(0.05951754), np.float32(0.054416675), np.float32(0.060322665), np.float32(0.05844004), np.float32(0.057814777), np.float32(0.05663349), np.float32(0.060091995), np.float32(0.07110357), np.float32(0.06983644), np.float32(0.064356625), np.float32(0.06653928), np.float32(0.063556336), np.float32(0.06224365), np.float32(0.07129261), np.float32(0.0777095), np.float32(0.08794575), np.float32(0.0945888), np.float32(0.10642385), np.float32(0.09824735), np.float32(0.10269481), np.float32(0.09945443), np.float32(0.103433065), np.float32(0.088125974), np.float32(0.095423914), np.float32(0.08751037), np.float32(0.08474615), np.float32(0.08619804), np.float32(0.087605566), np.float32(0.09976873), np.float32(0.1077031), np.float32(0.12349738), np.float32(0.12259619), np.float32(0.1230672), np.float32(0.1264261), np.float32(0.11110661), np.float32(0.09892888), np.float32(0.084410794), np.float32(0.06841397), np.float32(0.05663292), np.float32(0.05172947), np.float32(0.05092873), np.float32(0.048995893), np.float32(0.04838872), np.float32(0.046665482), np.float32(0.046798714), np.float32(0.048675377), np.float32(0.048602898), np.float32(0.048993215), np.float32(0.05559683), np.float32(0.059933532), np.float32(0.058341626), np.float32(0.049836926), np.float32(0.06046215), np.float32(0.06202333), np.float32(0.0554849), np.float32(0.061060872), np.float32(0.075672664), np.float32(0.07714385), np.float32(0.096565865), np.float32(0.11847212), np.float32(0.13014802), np.float32(0.14630383), np.float32(0.15387297), np.float32(0.17708418), np.float32(0.17747143), np.float32(0.16796556), np.float32(0.17980486), np.float32(0.1696587), np.float32(0.16512829), np.float32(0.16098344), np.float32(0.16384831), np.float32(0.15628213), np.float32(0.15989578), np.float32(0.16613191), np.float32(0.17217362), np.float32(0.16175205), np.float32(0.15104076), np.float32(0.15447351), np.float32(0.16977273), np.float32(0.1632474), np.float32(0.16530111), np.float32(0.15760419), np.float32(0.1600097), np.float32(0.13586843), np.float32(0.13564956), np.float32(0.15301324), np.float32(0.11683991), np.float32(0.08701431), np.float32(0.07505709), np.float32(0.07534434), np.float32(0.0763583), np.float32(0.08166091), np.float32(0.07770168), np.float32(0.08492335), np.float32(0.099659525), np.float32(0.10593738), np.float32(0.11501251), np.float32(0.10756061), np.float32(0.11533518), np.float32(0.1549987), np.float32(0.206672), np.float32(0.19469342), np.float32(0.18677862), np.float32(0.16855662), np.float32(0.15555899), np.float32(0.14626794), np.float32(0.1725465), np.float32(0.16287829), np.float32(0.15355605), np.float32(0.11006362), np.float32(0.098400936), np.float32(0.08099229), np.float32(0.07620876), np.float32(0.070675276), np.float32(0.07406532), np.float32(0.07870371), np.float32(0.08450235), np.float32(0.07890391), np.float32(0.07444426), np.float32(0.06806442), np.float32(0.06120597)], 'MAHEQQLITKRAWLGPGGPEGYLTVASASLKWQPAASGATGVQELRIPLSCITNNQRAKDKPLVRITFTNGTGGAAAHVFQFESVADRDAALDVLTKVIAAVAAAASGSGTAASGGGGGGDAGPAVAGGFTRQQRQQMVARDADLKALYDELVGGGVVGEADFWGGVAARLAAAKPASWGTAAAGPAGAGGLPGRRRLGLSNILQRVEAEVDGRHQRVLRVSLTPEQVAQIFAEQPAVLRAYREHVPHRMAEEDFWRRYVRHEMHKESKRKARAEGINPNAAAAGGGAMADDAGGDIFREAAAAVAAEAARRPGQAAAHREAVDPELDLAAAAAERYSGHGTAHAAARDPEMELAAGSGGGGSGGHHHPLAADPDPDDLAAAINKHGEVVLQGVEALARVEAQLKGTAPAAAGGHHGHHGHHQHNHHNHNHNHHRADGADPGPGSNGGDPHGEGQGGGGLLGRRRRRHSAGLEDLHEPPARQLDALSIADPRRYFERSGQQGGGAAPAAHMGGGWGGAGGGGGGGPGLSGAAAVLGCVSPGCLPLPPLQGCAAEEALLEATPLARALAEEEAAGPGGAATASGPGGASALLRDPASSVPPETLAFLRRTVLSVNEACRHLWRCLPANTPARRDKAGRLARLLESKRGEVEALNDRARGVEGRFIRQLLKPPMDMLLAALVRWDEEQQKRPAGAS': [np.float32(0.61193323), np.float32(0.56696534), np.float32(0.55545264), np.float32(0.62779444), np.float32(0.59626275), np.float32(0.53770274), np.float32(0.5687141), np.float32(0.5108585), np.float32(0.582411), np.float32(0.51656836), np.float32(0.48225102), np.float32(0.4446618), np.float32(0.45268998), np.float32(0.3772272), np.float32(0.3877768), np.float32(0.26836842), np.float32(0.26123595), np.float32(0.22057411), np.float32(0.20148367), np.float32(0.21056166), np.float32(0.18667781), np.float32(0.17235394), np.float32(0.17608592), np.float32(0.18265955), np.float32(0.23263082), np.float32(0.2720903), np.float32(0.2777417), np.float32(0.31233844), np.float32(0.2902199), np.float32(0.20737989), np.float32(0.21601419), np.float32(0.1912042), np.float32(0.19106856), np.float32(0.2111182), np.float32(0.22910845), np.float32(0.19751777), np.float32(0.20259036), np.float32(0.1986757), np.float32(0.19528615), np.float32(0.21027099), np.float32(0.21228847), np.float32(0.2174433), np.float32(0.23737042), np.float32(0.25088626), np.float32(0.26594862), np.float32(0.32811776), np.float32(0.3225271), np.float32(0.3245624), np.float32(0.32477978), np.float32(0.3206664), np.float32(0.32221413), np.float32(0.27904934), np.float32(0.2359609), np.float32(0.2130919), np.float32(0.18636324), np.float32(0.1654332), np.float32(0.12090239), np.float32(0.114949726), np.float32(0.1081906), np.float32(0.11572331), np.float32(0.12894712), np.float32(0.14741676), np.float32(0.14359207), np.float32(0.13090923), np.float32(0.127528), np.float32(0.12665753), np.float32(0.10068908), np.float32(0.09081449), np.float32(0.07741921), np.float32(0.06525269), np.float32(0.05412774), np.float32(0.043198872), np.float32(0.038772885), np.float32(0.03807573), np.float32(0.038914338), np.float32(0.042913973), np.float32(0.051707145), np.float32(0.057401247), np.float32(0.0646116), np.float32(0.060017586), np.float32(0.061358605), np.float32(0.07215473), np.float32(0.061993446), np.float32(0.0553264), np.float32(0.05666182), np.float32(0.0582072), np.float32(0.053778566), np.float32(0.049727947), np.float32(0.055154167), np.float32(0.05859672), np.float32(0.053763047), np.float32(0.050425243), np.float32(0.058854207), np.float32(0.061639547), np.float32(0.060862724), np.float32(0.061777882), np.float32(0.074879915), np.float32(0.07219327), np.float32(0.06970698), np.float32(0.07030338), np.float32(0.06596267), np.float32(0.05493979), np.float32(0.08457419), np.float32(0.10333961), np.float32(0.1538662), np.float32(0.26153135), np.float32(0.44214013), np.float32(0.63859576), np.float32(0.7525674), np.float32(0.7976229), np.float32(0.9022327), np.float32(0.9304201), np.float32(0.93680584), np.float32(0.947349), np.float32(0.95781285), np.float32(0.9654754), np.float32(0.96900594), np.float32(0.9711916), np.float32(0.9750566), np.float32(0.9752201), np.float32(0.9703195), np.float32(0.96923393), np.float32(0.9640857), np.float32(0.95441335), np.float32(0.9454575), np.float32(0.947544), np.float32(0.942486), np.float32(0.93577373), np.float32(0.89666206), np.float32(0.86240506), np.float32(0.8052708), np.float32(0.7739368), np.float32(0.7546954), np.float32(0.6987344), np.float32(0.66872656), np.float32(0.6723036), np.float32(0.564772), np.float32(0.4045706), np.float32(0.36128354), np.float32(0.36509386), np.float32(0.35249907), np.float32(0.33954206), np.float32(0.35222614), np.float32(0.3349235), np.float32(0.32133582), np.float32(0.3165995), np.float32(0.3489823), np.float32(0.338323), np.float32(0.36604813), np.float32(0.3944516), np.float32(0.4431338), np.float32(0.4374935), np.float32(0.45563805), np.float32(0.44181246), np.float32(0.4570465), np.float32(0.43800095), np.float32(0.40089172), np.float32(0.4014136), np.float32(0.4095767), np.float32(0.40388402), np.float32(0.41207677), np.float32(0.44089827), np.float32(0.43059424), np.float32(0.4307232), np.float32(0.47836486), np.float32(0.4692305), np.float32(0.47776154), np.float32(0.47406203), np.float32(0.46458262), np.float32(0.48913097), np.float32(0.5061858), np.float32(0.5211631), np.float32(0.56469387), np.float32(0.559917), np.float32(0.55955756), np.float32(0.5502982), np.float32(0.60570395), np.float32(0.73481494), np.float32(0.74212235), np.float32(0.82674193), np.float32(0.88444877), np.float32(0.8830023), np.float32(0.88021463), np.float32(0.9081113), np.float32(0.9086214), np.float32(0.8813187), np.float32(0.8635394), np.float32(0.85612977), np.float32(0.8103905), np.float32(0.772881), np.float32(0.6818039), np.float32(0.5852235), np.float32(0.5528556), np.float32(0.5244389), np.float32(0.5099355), np.float32(0.4961205), np.float32(0.40142757), np.float32(0.3441374), np.float32(0.28933248), np.float32(0.18817627), np.float32(0.20545782), np.float32(0.18391718), np.float32(0.18123144), np.float32(0.1785745), np.float32(0.17231414), np.float32(0.15327853), np.float32(0.141934), np.float32(0.13234964), np.float32(0.1326251), np.float32(0.12332787), np.float32(0.10114093), np.float32(0.099385954), np.float32(0.10701424), np.float32(0.14028), np.float32(0.17984417), np.float32(0.18993394), np.float32(0.16076161), np.float32(0.16149089), np.float32(0.16920798), np.float32(0.17469513), np.float32(0.16811115), np.float32(0.18008856), np.float32(0.19818531), np.float32(0.18615358), np.float32(0.17463414), np.float32(0.17791413), np.float32(0.15031454), np.float32(0.14406651), np.float32(0.16414872), np.float32(0.1625105), np.float32(0.14898275), np.float32(0.15629552), np.float32(0.15735662), np.float32(0.16633764), np.float32(0.139707), np.float32(0.14728285), np.float32(0.15890953), np.float32(0.14819382), np.float32(0.13440385), np.float32(0.13716495), np.float32(0.14991254), np.float32(0.14887686), np.float32(0.1384193), np.float32(0.13962358), np.float32(0.13592549), np.float32(0.12779129), np.float32(0.12406831), np.float32(0.12528327), np.float32(0.117102176), np.float32(0.121950656), np.float32(0.13967897), np.float32(0.1447161), np.float32(0.1431798), np.float32(0.16167402), np.float32(0.20049538), np.float32(0.20758907), np.float32(0.19807416), np.float32(0.20857559), np.float32(0.24543437), np.float32(0.23721474), np.float32(0.23334414), np.float32(0.27654636), np.float32(0.27449274), np.float32(0.305086), np.float32(0.3401254), np.float32(0.36770606), np.float32(0.4219657), np.float32(0.49206373), np.float32(0.5518377), np.float32(0.5648095), np.float32(0.6044588), np.float32(0.64790225), np.float32(0.6923016), np.float32(0.698173), np.float32(0.73185956), np.float32(0.7765062), np.float32(0.8146484), np.float32(0.85065436), np.float32(0.86977845), np.float32(0.8963802), np.float32(0.91540855), np.float32(0.9168373), np.float32(0.92949134), np.float32(0.9316061), np.float32(0.9368355), np.float32(0.9309685), np.float32(0.9219283), np.float32(0.910961), np.float32(0.9226098), np.float32(0.9209027), np.float32(0.9139772), np.float32(0.909899), np.float32(0.90055406), np.float32(0.87823725), np.float32(0.8560222), np.float32(0.8533992), np.float32(0.84873617), np.float32(0.83043265), np.float32(0.80679435), np.float32(0.7681754), np.float32(0.7727162), np.float32(0.7445705), np.float32(0.7420305), np.float32(0.7358226), np.float32(0.730567), np.float32(0.6962601), np.float32(0.7131927), np.float32(0.7399037), np.float32(0.7566525), np.float32(0.7641672), np.float32(0.7744389), np.float32(0.77824193), np.float32(0.7681738), np.float32(0.7911258), np.float32(0.8006943), np.float32(0.80171907), np.float32(0.82639706), np.float32(0.84411603), np.float32(0.85969454), np.float32(0.86884516), np.float32(0.86619407), np.float32(0.8733001), np.float32(0.86490065), np.float32(0.8670383), np.float32(0.86969215), np.float32(0.8670479), np.float32(0.84874135), np.float32(0.8341526), np.float32(0.8313448), np.float32(0.82835215), np.float32(0.83259624), np.float32(0.8397879), np.float32(0.85081357), np.float32(0.8718022), np.float32(0.8572072), np.float32(0.8662871), np.float32(0.8888056), np.float32(0.88922244), np.float32(0.89330924), np.float32(0.90871364), np.float32(0.9242571), np.float32(0.9272699), np.float32(0.9428431), np.float32(0.94904166), np.float32(0.95863), np.float32(0.9642616), np.float32(0.96879), np.float32(0.97200483), np.float32(0.97552705), np.float32(0.9785187), np.float32(0.981723), np.float32(0.9828667), np.float32(0.98300666), np.float32(0.98465466), np.float32(0.98490494), np.float32(0.98509395), np.float32(0.9859925), np.float32(0.98578775), np.float32(0.9863464), np.float32(0.9861696), np.float32(0.9861056), np.float32(0.9859751), np.float32(0.9850252), np.float32(0.9828483), np.float32(0.9809899), np.float32(0.9794408), np.float32(0.97620946), np.float32(0.97198033), np.float32(0.9668997), np.float32(0.96226215), np.float32(0.9545098), np.float32(0.940087), np.float32(0.9202868), np.float32(0.9047961), np.float32(0.8841195), np.float32(0.856293), np.float32(0.8321366), np.float32(0.8092116), np.float32(0.76622856), np.float32(0.746769), np.float32(0.72251), np.float32(0.6944509), np.float32(0.66775405), np.float32(0.6756173), np.float32(0.64001125), np.float32(0.62977815), np.float32(0.5725041), np.float32(0.5171025), np.float32(0.49389464), np.float32(0.46250057), np.float32(0.50918573), np.float32(0.56298614), np.float32(0.62852645), np.float32(0.6977142), np.float32(0.69813234), np.float32(0.70981836), np.float32(0.6980291), np.float32(0.69117504), np.float32(0.6971062), np.float32(0.75182), np.float32(0.7715697), np.float32(0.78818524), np.float32(0.8098771), np.float32(0.83004457), np.float32(0.8523374), np.float32(0.8773551), np.float32(0.89618254), np.float32(0.90816396), np.float32(0.92050487), np.float32(0.9313117), np.float32(0.93891054), np.float32(0.94715214), np.float32(0.9623387), np.float32(0.96845686), np.float32(0.97160023), np.float32(0.9738245), np.float32(0.9757735), np.float32(0.97750026), np.float32(0.9787564), np.float32(0.97994), np.float32(0.9803013), np.float32(0.9810127), np.float32(0.98195857), np.float32(0.9819427), np.float32(0.98162913), np.float32(0.9821713), np.float32(0.98259443), np.float32(0.9830928), np.float32(0.983145), np.float32(0.98420954), np.float32(0.98392993), np.float32(0.9837309), np.float32(0.98410636), np.float32(0.98395514), np.float32(0.98498535), np.float32(0.985126), np.float32(0.98486555), np.float32(0.98529667), np.float32(0.9848492), np.float32(0.9850071), np.float32(0.985302), np.float32(0.9854887), np.float32(0.985299), np.float32(0.98591566), np.float32(0.9854137), np.float32(0.98588586), np.float32(0.9859007), np.float32(0.98543763), np.float32(0.98588264), np.float32(0.9864747), np.float32(0.98554766), np.float32(0.9857572), np.float32(0.9856967), np.float32(0.9858494), np.float32(0.98593265), np.float32(0.98597693), np.float32(0.98598635), np.float32(0.9857305), np.float32(0.9858045), np.float32(0.9854753), np.float32(0.98608416), np.float32(0.98640037), np.float32(0.98629874), np.float32(0.98617285), np.float32(0.98587173), np.float32(0.9857737), np.float32(0.9856582), np.float32(0.9851366), np.float32(0.98469746), np.float32(0.98391694), np.float32(0.98346037), np.float32(0.98253375), np.float32(0.9802182), np.float32(0.9782517), np.float32(0.97694755), np.float32(0.97606236), np.float32(0.9753136), np.float32(0.97373635), np.float32(0.9727243), np.float32(0.96999353), np.float32(0.96695876), np.float32(0.96484685), np.float32(0.962607), np.float32(0.9592689), np.float32(0.95985484), np.float32(0.9601222), np.float32(0.960832), np.float32(0.9609035), np.float32(0.96323574), np.float32(0.966061), np.float32(0.9684134), np.float32(0.9702194), np.float32(0.9719447), np.float32(0.9736753), np.float32(0.97536033), np.float32(0.9766461), np.float32(0.9778593), np.float32(0.9788871), np.float32(0.979537), np.float32(0.9822818), np.float32(0.9828545), np.float32(0.983827), np.float32(0.9852384), np.float32(0.9862497), np.float32(0.98690367), np.float32(0.987301), np.float32(0.98790807), np.float32(0.9885952), np.float32(0.9891557), np.float32(0.9902333), np.float32(0.99108535), np.float32(0.9910383), np.float32(0.9912922), np.float32(0.9911506), np.float32(0.9911417), np.float32(0.99077356), np.float32(0.9906657), np.float32(0.98995787), np.float32(0.9898572), np.float32(0.9897362), np.float32(0.9894852), np.float32(0.9892475), np.float32(0.98821217), np.float32(0.98774827), np.float32(0.9870853), np.float32(0.9868195), np.float32(0.98604125), np.float32(0.9850403), np.float32(0.98449314), np.float32(0.98448294), np.float32(0.98416686), np.float32(0.9837662), np.float32(0.98300695), np.float32(0.9821306), np.float32(0.9792032), np.float32(0.97762865), np.float32(0.9757479), np.float32(0.9752298), np.float32(0.9739578), np.float32(0.97270703), np.float32(0.96808106), np.float32(0.96551293), np.float32(0.9627376), np.float32(0.9596978), np.float32(0.9501349), np.float32(0.94159925), np.float32(0.9325895), np.float32(0.9258945), np.float32(0.937354), np.float32(0.91641676), np.float32(0.92661595), np.float32(0.938233), np.float32(0.9178545), np.float32(0.9081252), np.float32(0.9038983), np.float32(0.8860798), np.float32(0.8660541), np.float32(0.8459363), np.float32(0.8642642), np.float32(0.8789881), np.float32(0.8745651), np.float32(0.87620986), np.float32(0.88834566), np.float32(0.9167553), np.float32(0.9137498), np.float32(0.9255038), np.float32(0.91025996), np.float32(0.8899726), np.float32(0.87765914), np.float32(0.91025287), np.float32(0.9182437), np.float32(0.8961223), np.float32(0.9281455), np.float32(0.9394061), np.float32(0.9441492), np.float32(0.9532775), np.float32(0.9566283), np.float32(0.9612762), np.float32(0.9695048), np.float32(0.97356975), np.float32(0.97337455), np.float32(0.9732179), np.float32(0.9750686), np.float32(0.9751129), np.float32(0.97506773), np.float32(0.97341377), np.float32(0.970099), np.float32(0.9669731), np.float32(0.95996785), np.float32(0.9494044), np.float32(0.92595565), np.float32(0.8877317), np.float32(0.8418691), np.float32(0.7905017), np.float32(0.73600304), np.float32(0.7016561), np.float32(0.62964016), np.float32(0.53743863), np.float32(0.47584307), np.float32(0.39750782), np.float32(0.30674055), np.float32(0.24557339), np.float32(0.22627242), np.float32(0.23290364), np.float32(0.17964464), np.float32(0.12194019), np.float32(0.10767979), np.float32(0.10520663), np.float32(0.09900835), np.float32(0.08686076), np.float32(0.09517049), np.float32(0.095011), np.float32(0.09505777), np.float32(0.12084817), np.float32(0.13795179), np.float32(0.1573534), np.float32(0.16093701), np.float32(0.19976588), np.float32(0.21225221), np.float32(0.20417418), np.float32(0.19978432), np.float32(0.21968126), np.float32(0.24070059), np.float32(0.24203902), np.float32(0.24802843), np.float32(0.27525878), np.float32(0.24581172), np.float32(0.2365766), np.float32(0.276405), np.float32(0.33818287), np.float32(0.27833858), np.float32(0.29446307), np.float32(0.32055143), np.float32(0.37507755), np.float32(0.38169593), np.float32(0.3945491), np.float32(0.42730093), np.float32(0.40093136), np.float32(0.366426), np.float32(0.30537054), np.float32(0.28763697), np.float32(0.26787513), np.float32(0.27003878), np.float32(0.2698979), np.float32(0.2553161), np.float32(0.25297004), np.float32(0.25170022), np.float32(0.2485428), np.float32(0.2449057), np.float32(0.23885971), np.float32(0.24638653), np.float32(0.25652784), np.float32(0.23576741), np.float32(0.23370174), np.float32(0.25048974), np.float32(0.25469032), np.float32(0.2545436), np.float32(0.25237146), np.float32(0.25001878), np.float32(0.23169857), np.float32(0.2149537), np.float32(0.21653365), np.float32(0.20952742), np.float32(0.18263207), np.float32(0.17092472), np.float32(0.17150216), np.float32(0.15346943), np.float32(0.13750243), np.float32(0.14562127), np.float32(0.14212988), np.float32(0.12491572), np.float32(0.12598576), np.float32(0.13669063), np.float32(0.15452652), np.float32(0.14521725), np.float32(0.15705332), np.float32(0.17354555), np.float32(0.18701085), np.float32(0.1992075), np.float32(0.2356476), np.float32(0.26495767), np.float32(0.26334614), np.float32(0.28209248), np.float32(0.35212988), np.float32(0.39373645), np.float32(0.43383214), np.float32(0.47723904), np.float32(0.5314757), np.float32(0.6120425), np.float32(0.62763613), np.float32(0.67098165), np.float32(0.77337223), np.float32(0.7940123), np.float32(0.83067)], 'MSRLIFLNLPSTLNPDTFRKTLLSPATLKSTTITDTKLVPKRRFAFVGYKDAEEAQKVKEWFDGTYAFGGGKVKVDFVKDEPLKTGDKLNRGEKSKEKRSKEGRDNVQEKQEPNKRLQEFMSVMKGVDPAMASPEASTSTAEGTKKEKSVKGKEKSEEPEEAEADDDDAAWLRRRQAALEGEPSTPQLSADEQLILSTSRLFVRNLAFITTSESLSSHFSTYGRIDECHLPVSQTTGEPLGTAFLQFHNAEDALAAYKALDKTIFQGRLLHVLPGRAKPGQEGAAAGSGVVDGKVLGKRDEGRGEVKSKVDAKRKQESAKGVNWASLYMNSDAVAASVADRMGISKSELLNADSGNSAVKLALAETTVIEETKKYFEEAGIVLESLQPRVPRSQTTILVKNIPYGTSIQSLTDLFAPHGKLTRVLLPPAGTLGVVEFENHMDAGRAFKALAYRRLGNAVLYLEKGPVGMFKSETAPGVGPISTEQKREEEAKALAEKVESLPEQPDPTDEAGSTLFLKGLNFTTTTPHLQTVLSHIPGFSFARVQMKPDPKRPGEKLSMGYGFVGFKTKEAATKALKALEGFEIDGKSLEVKFAQRGAEDDRETKKGGDAEGGKTKSTKVLVKNLPFEATKKDVRELFSAYGQLKSLRLPRKAVPTSTGAQSTRGFAFLEFTTHTEAARAMEALKHTHLLGRHLVLQWANEGEEVDIKGLREKVKGEVRGMEDGGDRKRRKLDFKGGKEDEMDGLEV': [np.float32(0.833258), np.float32(0.7416916), np.float32(0.6612901), np.float32(0.65051097), np.float32(0.7264799), np.float32(0.7416367), np.float32(0.7726756), np.float32(0.88821304), np.float32(0.9065167), np.float32(0.9241837), np.float32(0.9366594), np.float32(0.9551046), np.float32(0.95596313), np.float32(0.94069445), np.float32(0.946068), np.float32(0.95761424), np.float32(0.9583898), np.float32(0.9709319), np.float32(0.96603817), np.float32(0.9585137), np.float32(0.9566856), np.float32(0.93499285), np.float32(0.86580855), np.float32(0.91160464), np.float32(0.888161), np.float32(0.8724237), np.float32(0.8793493), np.float32(0.90159273), np.float32(0.89739317), np.float32(0.89869153), np.float32(0.8839809), np.float32(0.8199659), np.float32(0.8048249), np.float32(0.59165287), np.float32(0.57262903), np.float32(0.4288987), np.float32(0.37454736), np.float32(0.2612561), np.float32(0.31809592), np.float32(0.24815471), np.float32(0.27560157), np.float32(0.2655475), np.float32(0.26580647), np.float32(0.25016195), np.float32(0.27343512), np.float32(0.3282296), np.float32(0.24092507), np.float32(0.22582011), np.float32(0.2201758), np.float32(0.17809735), np.float32(0.15333387), np.float32(0.15550406), np.float32(0.1501551), np.float32(0.12079367), np.float32(0.11633059), np.float32(0.11713492), np.float32(0.14870124), np.float32(0.16295521), np.float32(0.16911851), np.float32(0.17406052), np.float32(0.18178114), np.float32(0.1835306), np.float32(0.19589067), np.float32(0.1840038), np.float32(0.18796374), np.float32(0.17826486), np.float32(0.20603274), np.float32(0.23211928), np.float32(0.28245395), np.float32(0.2958171), np.float32(0.31068173), np.float32(0.33419675), np.float32(0.37129766), np.float32(0.41219255), np.float32(0.44166216), np.float32(0.4883022), np.float32(0.5188477), np.float32(0.5352582), np.float32(0.5882985), np.float32(0.6125838), np.float32(0.64131), np.float32(0.6865707), np.float32(0.71877015), np.float32(0.7322048), np.float32(0.7442946), np.float32(0.8182766), np.float32(0.8553859), np.float32(0.8825647), np.float32(0.89990216), np.float32(0.91852736), np.float32(0.9244579), np.float32(0.9266314), np.float32(0.9286913), np.float32(0.92560774), np.float32(0.92619896), np.float32(0.9315313), np.float32(0.9332372), np.float32(0.9261469), np.float32(0.938516), np.float32(0.9399959), np.float32(0.9354731), np.float32(0.9353158), np.float32(0.9375038), np.float32(0.9336059), np.float32(0.9385877), np.float32(0.94457734), np.float32(0.93369377), np.float32(0.9348175), np.float32(0.9145455), np.float32(0.9054386), np.float32(0.8842717), np.float32(0.8448493), np.float32(0.8609822), np.float32(0.8633156), np.float32(0.86955523), np.float32(0.87438697), np.float32(0.8671023), np.float32(0.87615925), np.float32(0.87725365), np.float32(0.8729414), np.float32(0.8637185), np.float32(0.8428245), np.float32(0.85184306), np.float32(0.8553145), np.float32(0.86497456), np.float32(0.8777407), np.float32(0.8824935), np.float32(0.88172144), np.float32(0.8970549), np.float32(0.9118417), np.float32(0.92926437), np.float32(0.9349395), np.float32(0.948906), np.float32(0.9609948), np.float32(0.9658699), np.float32(0.9712922), np.float32(0.9759117), np.float32(0.9769283), np.float32(0.9778838), np.float32(0.97906727), np.float32(0.9797707), np.float32(0.97981673), np.float32(0.98082066), np.float32(0.98167706), np.float32(0.9810006), np.float32(0.9814964), np.float32(0.9825624), np.float32(0.9815657), np.float32(0.9814057), np.float32(0.98160064), np.float32(0.9806677), np.float32(0.9820134), np.float32(0.9813672), np.float32(0.9803059), np.float32(0.98057896), np.float32(0.98006517), np.float32(0.9796515), np.float32(0.9766816), np.float32(0.97265863), np.float32(0.9644171), np.float32(0.9581916), np.float32(0.9537389), np.float32(0.9481465), np.float32(0.9438745), np.float32(0.936747), np.float32(0.9286095), np.float32(0.92367464), np.float32(0.9218407), np.float32(0.93125075), np.float32(0.9315711), np.float32(0.9362871), np.float32(0.9483267), np.float32(0.94918686), np.float32(0.941161), np.float32(0.9460946), np.float32(0.93616766), np.float32(0.93380255), np.float32(0.9323516), np.float32(0.93281317), np.float32(0.93068475), np.float32(0.9280029), np.float32(0.9445749), np.float32(0.94764096), np.float32(0.93972254), np.float32(0.9266177), np.float32(0.90089995), np.float32(0.8914129), np.float32(0.81602883), np.float32(0.7653021), np.float32(0.72102135), np.float32(0.6532128), np.float32(0.5958432), np.float32(0.54120654), np.float32(0.44933307), np.float32(0.36083823), np.float32(0.32533485), np.float32(0.28677627), np.float32(0.22767134), np.float32(0.19928691), np.float32(0.16715673), np.float32(0.1364224), np.float32(0.12977149), np.float32(0.11548652), np.float32(0.110143095), np.float32(0.11177776), np.float32(0.09745237), np.float32(0.0949977), np.float32(0.08865808), np.float32(0.09499422), np.float32(0.100846425), np.float32(0.098458864), np.float32(0.10451545), np.float32(0.108841754), np.float32(0.100247845), np.float32(0.12084629), np.float32(0.13815469), np.float32(0.14518411), np.float32(0.16970654), np.float32(0.17612986), np.float32(0.19459991), np.float32(0.19039297), np.float32(0.18937097), np.float32(0.20301251), np.float32(0.21815988), np.float32(0.20938283), np.float32(0.18467753), np.float32(0.19763358), np.float32(0.19353996), np.float32(0.18602768), np.float32(0.1505683), np.float32(0.15083183), np.float32(0.13488398), np.float32(0.11353521), np.float32(0.114814006), np.float32(0.11851635), np.float32(0.109467484), np.float32(0.1199433), np.float32(0.12946828), np.float32(0.11308367), np.float32(0.11011944), np.float32(0.100847125), np.float32(0.084180474), np.float32(0.08664509), np.float32(0.088902704), np.float32(0.06880809), np.float32(0.062059723), np.float32(0.06366708), np.float32(0.057943303), np.float32(0.05331048), np.float32(0.053475738), np.float32(0.05535215), np.float32(0.04842851), np.float32(0.050705973), np.float32(0.0506022), np.float32(0.053239234), np.float32(0.0576009), np.float32(0.06412236), np.float32(0.063408725), np.float32(0.066089824), np.float32(0.07007178), np.float32(0.06442689), np.float32(0.063278206), np.float32(0.07000752), np.float32(0.06540036), np.float32(0.07705543), np.float32(0.093799196), np.float32(0.104669794), np.float32(0.12176696), np.float32(0.16764294), np.float32(0.20408967), np.float32(0.23973425), np.float32(0.2533688), np.float32(0.2926332), np.float32(0.31475443), np.float32(0.32216465), np.float32(0.31421995), np.float32(0.42819932), np.float32(0.5606419), np.float32(0.6299833), np.float32(0.70270663), np.float32(0.72484046), np.float32(0.7980896), np.float32(0.84612757), np.float32(0.84341955), np.float32(0.8972249), np.float32(0.9134192), np.float32(0.92087656), np.float32(0.9407983), np.float32(0.95109755), np.float32(0.9558626), np.float32(0.9555906), np.float32(0.9503925), np.float32(0.94750303), np.float32(0.9560679), np.float32(0.96288157), np.float32(0.96614367), np.float32(0.9624947), np.float32(0.9636833), np.float32(0.9622076), np.float32(0.96128386), np.float32(0.9600884), np.float32(0.9522316), np.float32(0.9492802), np.float32(0.9522956), np.float32(0.9532432), np.float32(0.95134854), np.float32(0.9506123), np.float32(0.94838667), np.float32(0.946497), np.float32(0.94072497), np.float32(0.92800903), np.float32(0.914411), np.float32(0.9058839), np.float32(0.85895574), np.float32(0.79723287), np.float32(0.723797), np.float32(0.64062786), np.float32(0.59394974), np.float32(0.53070855), np.float32(0.48849455), np.float32(0.5131934), np.float32(0.4541823), np.float32(0.40226611), np.float32(0.29970923), np.float32(0.29140308), np.float32(0.26710376), np.float32(0.23978002), np.float32(0.15669547), np.float32(0.14165814), np.float32(0.1657629), np.float32(0.17655255), np.float32(0.16876803), np.float32(0.14048514), np.float32(0.1333827), np.float32(0.15233469), np.float32(0.12869214), np.float32(0.15681213), np.float32(0.1459427), np.float32(0.17963278), np.float32(0.17866728), np.float32(0.17753087), np.float32(0.17822163), np.float32(0.19299427), np.float32(0.16593409), np.float32(0.15633419), np.float32(0.16009644), np.float32(0.17447174), np.float32(0.15851027), np.float32(0.15230784), np.float32(0.14767289), np.float32(0.14230305), np.float32(0.14257285), np.float32(0.13412428), np.float32(0.13573048), np.float32(0.12209022), np.float32(0.11727435), np.float32(0.12294693), np.float32(0.11616878), np.float32(0.106981546), np.float32(0.11637417), np.float32(0.09774067), np.float32(0.1135944), np.float32(0.14031813), np.float32(0.13436647), np.float32(0.11402129), np.float32(0.10711015), np.float32(0.1145219), np.float32(0.105411366), np.float32(0.09242921), np.float32(0.098299704), np.float32(0.09571187), np.float32(0.09734428), np.float32(0.10406701), np.float32(0.11029266), np.float32(0.104481205), np.float32(0.100525044), np.float32(0.11184991), np.float32(0.11518117), np.float32(0.10583648), np.float32(0.11002411), np.float32(0.12651846), np.float32(0.13019009), np.float32(0.1284331), np.float32(0.12487412), np.float32(0.1318842), np.float32(0.11526266), np.float32(0.0926124), np.float32(0.08293487), np.float32(0.1125913), np.float32(0.10266488), np.float32(0.08095562), np.float32(0.08390288), np.float32(0.086226754), np.float32(0.08211518), np.float32(0.09083442), np.float32(0.100158446), np.float32(0.08416592), np.float32(0.087166086), np.float32(0.08217867), np.float32(0.0692041), np.float32(0.0606745), np.float32(0.05204429), np.float32(0.04975118), np.float32(0.045154512), np.float32(0.04091376), np.float32(0.039892886), np.float32(0.041746814), np.float32(0.04378237), np.float32(0.054840658), np.float32(0.060519144), np.float32(0.06636461), np.float32(0.07440837), np.float32(0.06303629), np.float32(0.054068692), np.float32(0.054870296), np.float32(0.056006316), np.float32(0.05726878), np.float32(0.059550315), np.float32(0.058353934), np.float32(0.063322514), np.float32(0.06962079), np.float32(0.06486055), np.float32(0.06354237), np.float32(0.063622974), np.float32(0.05934444), np.float32(0.051484425), np.float32(0.05798267), np.float32(0.061832264), np.float32(0.060196746), np.float32(0.056541327), np.float32(0.054851647), np.float32(0.05226309), np.float32(0.047615565), np.float32(0.052621778), np.float32(0.053514913), np.float32(0.04644384), np.float32(0.048417345), np.float32(0.048798773), np.float32(0.04957286), np.float32(0.04689214), np.float32(0.041262556), np.float32(0.039971005), np.float32(0.039254732), np.float32(0.034977403), np.float32(0.03606156), np.float32(0.044331376), np.float32(0.044918444), np.float32(0.04569404), np.float32(0.046203006), np.float32(0.045822453), np.float32(0.041823767), np.float32(0.042758055), np.float32(0.04717494), np.float32(0.043789838), np.float32(0.04281761), np.float32(0.045672596), np.float32(0.047372337), np.float32(0.044538025), np.float32(0.045140687), np.float32(0.056915008), np.float32(0.05806323), np.float32(0.07162081), np.float32(0.09812523), np.float32(0.12262552), np.float32(0.116526365), np.float32(0.123536155), np.float32(0.13111976), np.float32(0.14738588), np.float32(0.18785611), np.float32(0.20076947), np.float32(0.22446233), np.float32(0.22819689), np.float32(0.24654254), np.float32(0.27691028), np.float32(0.36908853), np.float32(0.38984275), np.float32(0.37307826), np.float32(0.4109549), np.float32(0.38925207), np.float32(0.3650997), np.float32(0.42982385), np.float32(0.43698347), np.float32(0.45415697), np.float32(0.44088298), np.float32(0.43652326), np.float32(0.43219975), np.float32(0.36664742), np.float32(0.3623208), np.float32(0.32562932), np.float32(0.28525996), np.float32(0.29064876), np.float32(0.41720825), np.float32(0.42297605), np.float32(0.48088765), np.float32(0.49683136), np.float32(0.54469484), np.float32(0.53513056), np.float32(0.5454612), np.float32(0.59939355), np.float32(0.61397165), np.float32(0.60995895), np.float32(0.5545709), np.float32(0.5757166), np.float32(0.5360664), np.float32(0.46988612), np.float32(0.43013984), np.float32(0.42372537), np.float32(0.4667768), np.float32(0.40529463), np.float32(0.3704379), np.float32(0.3022038), np.float32(0.2857436), np.float32(0.27548525), np.float32(0.2687536), np.float32(0.26142806), np.float32(0.21206689), np.float32(0.17414553), np.float32(0.13002905), np.float32(0.10429468), np.float32(0.09558858), np.float32(0.08459209), np.float32(0.06648892), np.float32(0.057704877), np.float32(0.05680751), np.float32(0.051810633), np.float32(0.04837707), np.float32(0.05074062), np.float32(0.05092841), np.float32(0.049721222), np.float32(0.049357254), np.float32(0.04626187), np.float32(0.05105309), np.float32(0.053488243), np.float32(0.056941077), np.float32(0.05875863), np.float32(0.064374626), np.float32(0.06955097), np.float32(0.07398698), np.float32(0.08343623), np.float32(0.10233815), np.float32(0.12054806), np.float32(0.13334262), np.float32(0.16184944), np.float32(0.17423615), np.float32(0.1886341), np.float32(0.18154943), np.float32(0.18254553), np.float32(0.17863606), np.float32(0.19217451), np.float32(0.17986098), np.float32(0.16633895), np.float32(0.15882249), np.float32(0.14845893), np.float32(0.15201792), np.float32(0.14946093), np.float32(0.14646132), np.float32(0.14318542), np.float32(0.14177044), np.float32(0.1485337), np.float32(0.14572181), np.float32(0.13784312), np.float32(0.12477323), np.float32(0.12643526), np.float32(0.09598338), np.float32(0.08399298), np.float32(0.09005641), np.float32(0.09352395), np.float32(0.08217711), np.float32(0.08178105), np.float32(0.08282562), np.float32(0.08098684), np.float32(0.09405557), np.float32(0.09260468), np.float32(0.103573486), np.float32(0.1149713), np.float32(0.12961674), np.float32(0.1430642), np.float32(0.13802035), np.float32(0.14697148), np.float32(0.13520175), np.float32(0.13837421), np.float32(0.12630576), np.float32(0.12188036), np.float32(0.12834024), np.float32(0.14100847), np.float32(0.14164655), np.float32(0.13251615), np.float32(0.15499096), np.float32(0.17704959), np.float32(0.16544993), np.float32(0.19655369), np.float32(0.26044768), np.float32(0.29856876), np.float32(0.35075492), np.float32(0.44814005), np.float32(0.4752986), np.float32(0.59772), np.float32(0.62883854), np.float32(0.698802), np.float32(0.7182146), np.float32(0.7670242), np.float32(0.8134196), np.float32(0.8502043), np.float32(0.882303), np.float32(0.89810383), np.float32(0.9159299), np.float32(0.92814267), np.float32(0.9372658), np.float32(0.9379236), np.float32(0.93706495), np.float32(0.93488115), np.float32(0.92878443), np.float32(0.9277384), np.float32(0.90764683), np.float32(0.8699687), np.float32(0.8433386), np.float32(0.8423279), np.float32(0.756641), np.float32(0.70634353), np.float32(0.6403236), np.float32(0.64674175), np.float32(0.5854419), np.float32(0.4858179), np.float32(0.4455042), np.float32(0.3778075), np.float32(0.29172683), np.float32(0.20877978), np.float32(0.200077), np.float32(0.15694016), np.float32(0.13192345), np.float32(0.12673646), np.float32(0.12501217), np.float32(0.12276231), np.float32(0.11915397), np.float32(0.13928841), np.float32(0.119626276), np.float32(0.12733263), np.float32(0.13279228), np.float32(0.15116198), np.float32(0.16500427), np.float32(0.17980401), np.float32(0.19564909), np.float32(0.20800857), np.float32(0.21297984), np.float32(0.21615538), np.float32(0.2676586), np.float32(0.29550233), np.float32(0.31683445), np.float32(0.30681315), np.float32(0.37396076), np.float32(0.36344796), np.float32(0.40736103), np.float32(0.43737566), np.float32(0.43447685), np.float32(0.39821938), np.float32(0.3273418), np.float32(0.3707174), np.float32(0.31209445), np.float32(0.25490317), np.float32(0.28452533), np.float32(0.30257368), np.float32(0.24480316), np.float32(0.22479978), np.float32(0.21237619), np.float32(0.19665408), np.float32(0.16566594), np.float32(0.16608666), np.float32(0.1627331), np.float32(0.12737454), np.float32(0.1038905), np.float32(0.10814121), np.float32(0.10461397), np.float32(0.10489667), np.float32(0.10096568), np.float32(0.09784328), np.float32(0.08722117), np.float32(0.08554676), np.float32(0.0908597), np.float32(0.087337404), np.float32(0.09636446), np.float32(0.08957416), np.float32(0.09742198), np.float32(0.094318904), np.float32(0.09669742), np.float32(0.10184445), np.float32(0.10197643), np.float32(0.097524635), np.float32(0.09369938), np.float32(0.103332855), np.float32(0.12670659), np.float32(0.13854173), np.float32(0.15100805), np.float32(0.1787292), np.float32(0.18445663), np.float32(0.16779037), np.float32(0.16066656), np.float32(0.17624675), np.float32(0.17562008), np.float32(0.1801649), np.float32(0.1788086), np.float32(0.17709517), np.float32(0.1816811), np.float32(0.17179126), np.float32(0.18514526), np.float32(0.18200324), np.float32(0.21281627), np.float32(0.23126835), np.float32(0.25580943), np.float32(0.2653079), np.float32(0.3202713), np.float32(0.35184777), np.float32(0.41964576), np.float32(0.44888237), np.float32(0.5121758), np.float32(0.54547143), np.float32(0.5366096), np.float32(0.5855602), np.float32(0.6474374), np.float32(0.6977286), np.float32(0.8282919), np.float32(0.84711254), np.float32(0.8944221), np.float32(0.9158176), np.float32(0.92365336), np.float32(0.9228099), np.float32(0.91929317), np.float32(0.93582356), np.float32(0.93422884), np.float32(0.94020426), np.float32(0.94880927), np.float32(0.9506286), np.float32(0.94703203), np.float32(0.94861287), np.float32(0.95140225), np.float32(0.95100933), np.float32(0.95305675), np.float32(0.9501204), np.float32(0.9538859), np.float32(0.9519539), np.float32(0.95195687), np.float32(0.95317227), np.float32(0.95101947), np.float32(0.9557136), np.float32(0.9527351), np.float32(0.94981915), np.float32(0.9506682), np.float32(0.9656074)], 'MQLNKLMLGFMLCASALADDGQQAAEPHTSANFCKIDKDQQVGSTCDITFHELNEINEQIRPQLARLVKTDFFRYFKLDLYKECPFWSDNNGYCVNRACAVDVVDDWESVPDIWQPEVLGGLDEDSVKSEGGESDECSFLNELCGRRREFARPEPLSIDYCDVTDFTNKDSVLVDLVANPERFTGYGGEQSAQIWSAIYKENCFTLGEQGFCLAKDVFYRLISGLHASIATHLSNDYLDTKTGKWGPNLELFMARVGNHPDRVANIYFNFAVVAKALWKIQPYLERVEFCNVYDTNVKDMISNVVSRLDSRVFNEDLLFQDDISMRMKDDFRRRFKNVTKIMDCVHCDRCRMWGKVQTTGYATSLKILFEMDAGDEKARQRVVDKLTKYELIGLFNTFDRISKSVNAINNFERMYHSQMETNTSSIAAFFQNNFFRLGFTETEDQETSNATADMPLPEDSASDNEPYFADLKIPARRSKKQTKEESTSALQQELQGVYHALQFIWNSYVNLPRNLLILVLDVANTWFNNFIGVPTQINILGDDASD': [np.float32(0.9126045), np.float32(0.9334577), np.float32(0.89735997), np.float32(0.92272425), np.float32(0.94051516), np.float32(0.94517523), np.float32(0.924863), np.float32(0.9456909), np.float32(0.94590104), np.float32(0.9283868), np.float32(0.9355362), np.float32(0.92854077), np.float32(0.9378455), np.float32(0.9395035), np.float32(0.92795515), np.float32(0.9232174), np.float32(0.9133487), np.float32(0.89885044), np.float32(0.9025974), np.float32(0.9061019), np.float32(0.88162965), np.float32(0.85389674), np.float32(0.82198566), np.float32(0.8776218), np.float32(0.8286453), np.float32(0.84979707), np.float32(0.8116531), np.float32(0.76412636), np.float32(0.7848481), np.float32(0.82981235), np.float32(0.82194084), np.float32(0.8232463), np.float32(0.7634836), np.float32(0.7719156), np.float32(0.71606016), np.float32(0.67535305), np.float32(0.5811299), np.float32(0.57375956), np.float32(0.529086), np.float32(0.5023993), np.float32(0.47914976), np.float32(0.43084326), np.float32(0.4183141), np.float32(0.4800065), np.float32(0.41201982), np.float32(0.3824786), np.float32(0.3775958), np.float32(0.36223137), np.float32(0.31514555), np.float32(0.28840262), np.float32(0.27672452), np.float32(0.23348911), np.float32(0.18586643), np.float32(0.14269017), np.float32(0.13454415), np.float32(0.12145009), np.float32(0.11142364), np.float32(0.10923743), np.float32(0.11057743), np.float32(0.10499403), np.float32(0.108867235), np.float32(0.10852868), np.float32(0.11796909), np.float32(0.12155926), np.float32(0.10715481), np.float32(0.11114376), np.float32(0.10002547), np.float32(0.081837445), np.float32(0.08041493), np.float32(0.078651436), np.float32(0.07794468), np.float32(0.08366574), np.float32(0.09412209), np.float32(0.10090892), np.float32(0.09082402), np.float32(0.09141792), np.float32(0.09868563), np.float32(0.10676774), np.float32(0.12085562), np.float32(0.13468319), np.float32(0.15074451), np.float32(0.14133576), np.float32(0.11920993), np.float32(0.09596462), np.float32(0.0984088), np.float32(0.10275186), np.float32(0.08597202), np.float32(0.08677616), np.float32(0.094794475), np.float32(0.09976601), np.float32(0.11855535), np.float32(0.123380475), np.float32(0.1319286), np.float32(0.15109305), np.float32(0.14682883), np.float32(0.14590615), np.float32(0.17673779), np.float32(0.18295069), np.float32(0.17254066), np.float32(0.1951692), np.float32(0.24800763), np.float32(0.17850137), np.float32(0.16846088), np.float32(0.16799822), np.float32(0.17836197), np.float32(0.18868147), np.float32(0.20125608), np.float32(0.22452094), np.float32(0.24649392), np.float32(0.25719193), np.float32(0.29963937), np.float32(0.33404356), np.float32(0.35311553), np.float32(0.37328318), np.float32(0.40157413), np.float32(0.4521252), np.float32(0.4854577), np.float32(0.49013972), np.float32(0.54011786), np.float32(0.5857985), np.float32(0.66011506), np.float32(0.6874279), np.float32(0.6707459), np.float32(0.7068393), np.float32(0.72921866), np.float32(0.7433672), np.float32(0.7360619), np.float32(0.72898614), np.float32(0.7019092), np.float32(0.6652872), np.float32(0.6975587), np.float32(0.6519505), np.float32(0.60297424), np.float32(0.56855), np.float32(0.57008934), np.float32(0.5331731), np.float32(0.46395412), np.float32(0.4514076), np.float32(0.4069894), np.float32(0.34517363), np.float32(0.3332455), np.float32(0.3248107), np.float32(0.24336267), np.float32(0.23489837), np.float32(0.1861431), np.float32(0.16573541), np.float32(0.1446702), np.float32(0.13202812), np.float32(0.13313194), np.float32(0.14380077), np.float32(0.14320566), np.float32(0.14927402), np.float32(0.16301735), np.float32(0.18881516), np.float32(0.19529672), np.float32(0.20865677), np.float32(0.23536642), np.float32(0.22734326), np.float32(0.24065623), np.float32(0.24079925), np.float32(0.2365444), np.float32(0.22527538), np.float32(0.19544332), np.float32(0.1779435), np.float32(0.14416438), np.float32(0.14290988), np.float32(0.1008493), np.float32(0.09496245), np.float32(0.08745185), np.float32(0.09752885), np.float32(0.10370244), np.float32(0.09705061), np.float32(0.1031488), np.float32(0.11378109), np.float32(0.114468925), np.float32(0.109398514), np.float32(0.11049648), np.float32(0.11055199), np.float32(0.121742226), np.float32(0.09948425), np.float32(0.08285845), np.float32(0.07725326), np.float32(0.06139589), np.float32(0.055081394), np.float32(0.056806095), np.float32(0.058128137), np.float32(0.062274218), np.float32(0.057037704), np.float32(0.06503625), np.float32(0.06759554), np.float32(0.07267555), np.float32(0.071364), np.float32(0.06997013), np.float32(0.05904276), np.float32(0.05443285), np.float32(0.057467178), np.float32(0.057874717), np.float32(0.057464734), np.float32(0.056288574), np.float32(0.050261904), np.float32(0.049991477), np.float32(0.041410398), np.float32(0.034549575), np.float32(0.037918344), np.float32(0.0403773), np.float32(0.03455438), np.float32(0.034342088), np.float32(0.03525292), np.float32(0.03550616), np.float32(0.03241013), np.float32(0.031295203), np.float32(0.03370478), np.float32(0.030609174), np.float32(0.027245175), np.float32(0.026383117), np.float32(0.028172866), np.float32(0.028887976), np.float32(0.027316649), np.float32(0.027834022), np.float32(0.02841982), np.float32(0.026932092), np.float32(0.023641346), np.float32(0.024338076), np.float32(0.026955945), np.float32(0.029072413), np.float32(0.03031221), np.float32(0.033711668), np.float32(0.03731391), np.float32(0.040297724), np.float32(0.049279384), np.float32(0.059402768), np.float32(0.06688289), np.float32(0.08084298), np.float32(0.091744706), np.float32(0.09626699), np.float32(0.09958417), np.float32(0.10195809), np.float32(0.101517834), np.float32(0.10453741), np.float32(0.10126646), np.float32(0.09933255), np.float32(0.10372018), np.float32(0.11007373), np.float32(0.11381268), np.float32(0.107079595), np.float32(0.11698888), np.float32(0.12912843), np.float32(0.117072605), np.float32(0.11341288), np.float32(0.12106937), np.float32(0.12668553), np.float32(0.1056722), np.float32(0.097280696), np.float32(0.08270347), np.float32(0.0698879), np.float32(0.061940428), np.float32(0.049217127), np.float32(0.045458287), np.float32(0.043147806), np.float32(0.038376406), np.float32(0.0353592), np.float32(0.036209777), np.float32(0.033808768), np.float32(0.03619122), np.float32(0.03421124), np.float32(0.03470876), np.float32(0.03289535), np.float32(0.033039786), np.float32(0.033472683), np.float32(0.03168976), np.float32(0.030257212), np.float32(0.027075179), np.float32(0.024861269), np.float32(0.024457509), np.float32(0.024507008), np.float32(0.025207087), np.float32(0.030162368), np.float32(0.028547365), np.float32(0.030405398), np.float32(0.03529291), np.float32(0.038885064), np.float32(0.040578667), np.float32(0.048846267), np.float32(0.05346306), np.float32(0.059535965), np.float32(0.061922293), np.float32(0.07515159), np.float32(0.07517307), np.float32(0.07333928), np.float32(0.07186955), np.float32(0.075131744), np.float32(0.0752617), np.float32(0.07314102), np.float32(0.066579275), np.float32(0.064163886), np.float32(0.067956015), np.float32(0.06514652), np.float32(0.062366057), np.float32(0.062956154), np.float32(0.06996568), np.float32(0.063947596), np.float32(0.06278514), np.float32(0.06727996), np.float32(0.06934085), np.float32(0.075000905), np.float32(0.070772775), np.float32(0.06578289), np.float32(0.058012746), np.float32(0.05786441), np.float32(0.06782699), np.float32(0.06655131), np.float32(0.057675958), np.float32(0.06204102), np.float32(0.07255), np.float32(0.07997142), np.float32(0.07171605), np.float32(0.086188704), np.float32(0.10311945), np.float32(0.10311021), np.float32(0.094321795), np.float32(0.10685571), np.float32(0.11058817), np.float32(0.110115886), np.float32(0.099726565), np.float32(0.10846466), np.float32(0.112681575), np.float32(0.104493834), np.float32(0.09897803), np.float32(0.09903139), np.float32(0.09792383), np.float32(0.09236513), np.float32(0.09839056), np.float32(0.08970746), np.float32(0.081695855), np.float32(0.07513219), np.float32(0.07527122), np.float32(0.07852483), np.float32(0.07689901), np.float32(0.06313129), np.float32(0.06989973), np.float32(0.06601218), np.float32(0.057480086), np.float32(0.056189165), np.float32(0.06901804), np.float32(0.0648578), np.float32(0.060666237), np.float32(0.0648412), np.float32(0.07767676), np.float32(0.06928171), np.float32(0.0664717), np.float32(0.07657855), np.float32(0.07298487), np.float32(0.061364178), np.float32(0.058955107), np.float32(0.06330076), np.float32(0.056414258), np.float32(0.058560304), np.float32(0.05617603), np.float32(0.05672415), np.float32(0.05696555), np.float32(0.05967305), np.float32(0.062372044), np.float32(0.06688613), np.float32(0.074981086), np.float32(0.08705686), np.float32(0.09998008), np.float32(0.09502759), np.float32(0.08973274), np.float32(0.10511516), np.float32(0.11692353), np.float32(0.102286406), np.float32(0.08954586), np.float32(0.09495478), np.float32(0.100797325), np.float32(0.090182334), np.float32(0.0944403), np.float32(0.1090355), np.float32(0.115599036), np.float32(0.11620315), np.float32(0.11940067), np.float32(0.13037698), np.float32(0.12520592), np.float32(0.110435106), np.float32(0.1034593), np.float32(0.09947408), np.float32(0.08974256), np.float32(0.08554932), np.float32(0.08577974), np.float32(0.08716183), np.float32(0.07660055), np.float32(0.07750187), np.float32(0.08151224), np.float32(0.07947213), np.float32(0.07094296), np.float32(0.0749798), np.float32(0.07933891), np.float32(0.07139237), np.float32(0.07242655), np.float32(0.075975046), np.float32(0.07478613), np.float32(0.07096542), np.float32(0.075632945), np.float32(0.07468045), np.float32(0.078650035), np.float32(0.08290606), np.float32(0.08391476), np.float32(0.08789693), np.float32(0.09031268), np.float32(0.09389454), np.float32(0.09703586), np.float32(0.10034911), np.float32(0.10382762), np.float32(0.11462737), np.float32(0.12936911), np.float32(0.11667838), np.float32(0.108969025), np.float32(0.10972003), np.float32(0.10981564), np.float32(0.09579112), np.float32(0.10194394), np.float32(0.1061724), np.float32(0.10374275), np.float32(0.09712488), np.float32(0.10387222), np.float32(0.11206806), np.float32(0.10135138), np.float32(0.1072643), np.float32(0.11593066), np.float32(0.12238799), np.float32(0.12833284), np.float32(0.13140774), np.float32(0.14519234), np.float32(0.15205732), np.float32(0.17211428), np.float32(0.23198637), np.float32(0.263634), np.float32(0.29665723), np.float32(0.3293639), np.float32(0.3986419), np.float32(0.48593175), np.float32(0.5466169), np.float32(0.61448807), np.float32(0.6709942), np.float32(0.72223735), np.float32(0.722152), np.float32(0.75133616), np.float32(0.8224592), np.float32(0.85221976), np.float32(0.87179315), np.float32(0.89979327), np.float32(0.91902304), np.float32(0.93480456), np.float32(0.9399465), np.float32(0.94320875), np.float32(0.9442872), np.float32(0.94788504), np.float32(0.9487257), np.float32(0.94540286), np.float32(0.94332576), np.float32(0.93335456), np.float32(0.93805224), np.float32(0.9275876), np.float32(0.9193971), np.float32(0.90869194), np.float32(0.92504025), np.float32(0.9211556), np.float32(0.92151946), np.float32(0.92351377), np.float32(0.9250126), np.float32(0.92865115), np.float32(0.9240248), np.float32(0.9178551), np.float32(0.9101602), np.float32(0.9060218), np.float32(0.8964409), np.float32(0.8659779), np.float32(0.8368755), np.float32(0.8319008), np.float32(0.78277147), np.float32(0.7489231), np.float32(0.7790516), np.float32(0.77399594), np.float32(0.67649674), np.float32(0.66693395), np.float32(0.5948498), np.float32(0.5309315), np.float32(0.4757014), np.float32(0.4787436), np.float32(0.38900638), np.float32(0.34861124), np.float32(0.35740632), np.float32(0.35065773), np.float32(0.32172206), np.float32(0.29793152), np.float32(0.29971182), np.float32(0.3024591), np.float32(0.26764157), np.float32(0.25182563), np.float32(0.25984213), np.float32(0.27581504), np.float32(0.25645193), np.float32(0.2721974), np.float32(0.29340932), np.float32(0.3054575), np.float32(0.2942815), np.float32(0.35156748), np.float32(0.40268537), np.float32(0.40524575), np.float32(0.40943328), np.float32(0.41975144), np.float32(0.39828724), np.float32(0.40245357), np.float32(0.41135138), np.float32(0.42388394), np.float32(0.43838355), np.float32(0.4336792), np.float32(0.4306568), np.float32(0.46512184), np.float32(0.41327617), np.float32(0.4142909), np.float32(0.39004886), np.float32(0.40189767), np.float32(0.3664427), np.float32(0.36521277), np.float32(0.33802706), np.float32(0.3336862), np.float32(0.28957757), np.float32(0.25883767), np.float32(0.33247545), np.float32(0.35522097), np.float32(0.4308531), np.float32(0.43113157), np.float32(0.5112778), np.float32(0.5699417), np.float32(0.6217327), np.float32(0.6362063), np.float32(0.6750395), np.float32(0.67403376), np.float32(0.7013806), np.float32(0.6877544), np.float32(0.631788), np.float32(0.63551676), np.float32(0.5953219), np.float32(0.57925504), np.float32(0.58553636), np.float32(0.66921306)], 'MLRSACNSAIGRRPAPFSSAQPVARSLVRVKIGGGAPQMTPEQMQAMQQAMKDPAFAKRMQEMQEMMKRPEVQQQMAAMQAAMQNQALQQRMASLKDDPEFADIFADIQKGGMQALMKYYNDPEFLAKLGDKLGDVAPAVGAPAAAVRPPPAAAAAAAPTEAPEINNIRDAAKYGDEEAVEDFIAIGKDLNEPDAQGRTALHYSVAYDHPVIAKMLVDEGANLEARDSLNNTPLHYAAGYGRVALARMLLDAGADKTVQNNTGKTPIDLAKLDGRNPINADAELIKRLEL': [np.float32(0.9841023), np.float32(0.9840732), np.float32(0.9832665), np.float32(0.98282164), np.float32(0.9839129), np.float32(0.9863761), np.float32(0.98625016), np.float32(0.9860168), np.float32(0.9851031), np.float32(0.9857662), np.float32(0.9858547), np.float32(0.986458), np.float32(0.9862379), np.float32(0.98596835), np.float32(0.984444), np.float32(0.9848755), np.float32(0.98478115), np.float32(0.98381793), np.float32(0.9809457), np.float32(0.9799662), np.float32(0.97832936), np.float32(0.9766307), np.float32(0.975133), np.float32(0.9753415), np.float32(0.9733589), np.float32(0.9711494), np.float32(0.96925586), np.float32(0.9687396), np.float32(0.9642202), np.float32(0.95686615), np.float32(0.95515645), np.float32(0.9495263), np.float32(0.9461197), np.float32(0.9452376), np.float32(0.93852115), np.float32(0.92337966), np.float32(0.9102304), np.float32(0.89422727), np.float32(0.88220185), np.float32(0.86352277), np.float32(0.8554866), np.float32(0.83230644), np.float32(0.8123358), np.float32(0.7918692), np.float32(0.7571278), np.float32(0.73710465), np.float32(0.72819495), np.float32(0.71001786), np.float32(0.6850273), np.float32(0.67190266), np.float32(0.6603158), np.float32(0.6311513), np.float32(0.64036214), np.float32(0.6373203), np.float32(0.6307279), np.float32(0.6314291), np.float32(0.6380491), np.float32(0.6307941), np.float32(0.629501), np.float32(0.6363795), np.float32(0.6308255), np.float32(0.6292041), np.float32(0.63575727), np.float32(0.6341561), np.float32(0.6204101), np.float32(0.58235514), np.float32(0.5609325), np.float32(0.56171465), np.float32(0.53475136), np.float32(0.5224245), np.float32(0.50487906), np.float32(0.5086922), np.float32(0.5127961), np.float32(0.5071331), np.float32(0.5256625), np.float32(0.49621552), np.float32(0.50494593), np.float32(0.5386569), np.float32(0.50983316), np.float32(0.49284446), np.float32(0.51192355), np.float32(0.50886035), np.float32(0.47586158), np.float32(0.44660679), np.float32(0.4471283), np.float32(0.47017592), np.float32(0.49699503), np.float32(0.48272324), np.float32(0.4859753), np.float32(0.45181787), np.float32(0.43101984), np.float32(0.43518117), np.float32(0.4360108), np.float32(0.39586735), np.float32(0.37896946), np.float32(0.38057896), np.float32(0.38601252), np.float32(0.39708388), np.float32(0.40392742), np.float32(0.41363734), np.float32(0.41305488), np.float32(0.4230194), np.float32(0.43229213), np.float32(0.4092298), np.float32(0.40387118), np.float32(0.41648915), np.float32(0.40121815), np.float32(0.38509077), np.float32(0.36551717), np.float32(0.34680203), np.float32(0.30634657), np.float32(0.27313074), np.float32(0.27114022), np.float32(0.2672674), np.float32(0.27889043), np.float32(0.26886222), np.float32(0.27171117), np.float32(0.27127525), np.float32(0.2704567), np.float32(0.2743825), np.float32(0.2878827), np.float32(0.28319106), np.float32(0.25053406), np.float32(0.26720738), np.float32(0.2918163), np.float32(0.29163876), np.float32(0.337441), np.float32(0.41149294), np.float32(0.48033214), np.float32(0.50948995), np.float32(0.5359133), np.float32(0.5995922), np.float32(0.6150432), np.float32(0.6301762), np.float32(0.67582804), np.float32(0.68697935), np.float32(0.7470584), np.float32(0.77299684), np.float32(0.78971344), np.float32(0.82936007), np.float32(0.8567085), np.float32(0.879422), np.float32(0.919028), np.float32(0.917976), np.float32(0.9253881), np.float32(0.93164873), np.float32(0.93408537), np.float32(0.9422291), np.float32(0.951939), np.float32(0.95891076), np.float32(0.9590372), np.float32(0.95958483), np.float32(0.96814406), np.float32(0.96551317), np.float32(0.96967614), np.float32(0.9684713), np.float32(0.9576899), np.float32(0.9537487), np.float32(0.9357301), np.float32(0.9134749), np.float32(0.9040901), np.float32(0.87092596), np.float32(0.8376654), np.float32(0.77029586), np.float32(0.68931466), np.float32(0.69010174), np.float32(0.69828683), np.float32(0.6314223), np.float32(0.54980433), np.float32(0.5532828), np.float32(0.5217993), np.float32(0.40710434), np.float32(0.30734044), np.float32(0.27424118), np.float32(0.23727447), np.float32(0.20059384), np.float32(0.21098974), np.float32(0.22403629), np.float32(0.21377483), np.float32(0.22952653), np.float32(0.23329023), np.float32(0.20106259), np.float32(0.19774605), np.float32(0.1981841), np.float32(0.2003987), np.float32(0.17225893), np.float32(0.16742648), np.float32(0.16177519), np.float32(0.15427512), np.float32(0.12842642), np.float32(0.116788305), np.float32(0.1147766), np.float32(0.100285344), np.float32(0.08050629), np.float32(0.07384729), np.float32(0.079541594), np.float32(0.082095884), np.float32(0.07855762), np.float32(0.091420814), np.float32(0.09746451), np.float32(0.07168844), np.float32(0.056794386), np.float32(0.05633783), np.float32(0.0468941), np.float32(0.03907452), np.float32(0.03457556), np.float32(0.035004694), np.float32(0.03734365), np.float32(0.03599568), np.float32(0.034894574), np.float32(0.03851329), np.float32(0.0405867), np.float32(0.04813202), np.float32(0.054993667), np.float32(0.060068354), np.float32(0.06760417), np.float32(0.08467618), np.float32(0.093543336), np.float32(0.11654128), np.float32(0.124441534), np.float32(0.11503134), np.float32(0.11898031), np.float32(0.10981606), np.float32(0.108608425), np.float32(0.11656245), np.float32(0.10964064), np.float32(0.101455696), np.float32(0.11073345), np.float32(0.11418948), np.float32(0.10471202), np.float32(0.08656139), np.float32(0.08043903), np.float32(0.0652077), np.float32(0.070376925), np.float32(0.07594345), np.float32(0.067389175), np.float32(0.06441584), np.float32(0.065000415), np.float32(0.061860554), np.float32(0.073203), np.float32(0.06743265), np.float32(0.073460475), np.float32(0.06607766), np.float32(0.071988285), np.float32(0.089725144), np.float32(0.09407398), np.float32(0.101747535), np.float32(0.12861435), np.float32(0.15168291), np.float32(0.19809772), np.float32(0.25692484), np.float32(0.281735), np.float32(0.2923059), np.float32(0.3136591), np.float32(0.43109378), np.float32(0.42361575), np.float32(0.40746257), np.float32(0.38930944), np.float32(0.4095004), np.float32(0.39261502), np.float32(0.4611082), np.float32(0.45989117), np.float32(0.53578055), np.float32(0.5772484), np.float32(0.5419415), np.float32(0.549426), np.float32(0.58639866), np.float32(0.5904768), np.float32(0.5575578), np.float32(0.49194208), np.float32(0.46401203), np.float32(0.48625147), np.float32(0.47148132), np.float32(0.42091766), np.float32(0.39045483), np.float32(0.3442605), np.float32(0.33619186), np.float32(0.31219396), np.float32(0.3179534), np.float32(0.3429768), np.float32(0.27562508), np.float32(0.34386346), np.float32(0.30455065), np.float32(0.30036876), np.float32(0.35189995), np.float32(0.33795762), np.float32(0.2994409), np.float32(0.27795878), np.float32(0.23730294), np.float32(0.2633143)], 'MALNYQASTLSLTLPISCQICLGKVRQPVICANYHVFCSSCMEVWLKKAGQCPTCRVPITAESPCREIIGGTNEGDHSDNTSMRKCLRKTRGELLLREYEEEIEGLMRENEELKVKTQNLETQLKTALLPTSINAVEADEKRVPHFVVEEWKNKLQAATDVCDQIKQDMDKLKEANKILRSQNVDLVQENMRLKAEVASRSPQKFGRYTVAALEAKCQLYERDVDHLKRALERSDQYVDELESRLRKCENRNPEAHEACGTAADALTQQQRLNMMMRSLSEEERRLICSNPEAESQAFSKNPSVLFMSGTPKEFKKSLAGEQKKENPESTSSDFSPATPSSAFQSLTLRSPGIREKKVTFKPISYQKRLDFEELSGTRKMSSALESKFASLEKFPKGSSSNITGSPKSVFWGCWERPHADNPSSSDPSTENPVKESPSAVSAGGEVDSFQMACEASMDAAYLDKISELDSMMLDGESSSSRGSQLSLGSPPPADLDRTLVADSQTCTAVSSSGDTCADGDQKNLDLGDVKDDTKNIIEAPKSSVEDAFDSQTSSRNGAESVPVSSERGWPSQNEELSFDLLFDATDDIKAGPSGSFSPVNQHQDLDVAYRLSSSSGGKPVSSRNKHTLNGGQPIKRKSHSPFNTNSPTKLSKLM': [np.float32(0.7198373), np.float32(0.687814), np.float32(0.68748534), np.float32(0.68403983), np.float32(0.62254184), np.float32(0.5811404), np.float32(0.5297365), np.float32(0.43502644), np.float32(0.3965657), np.float32(0.38565964), np.float32(0.41552258), np.float32(0.40021312), np.float32(0.40817735), np.float32(0.35992432), np.float32(0.34004182), np.float32(0.35734573), np.float32(0.34771588), np.float32(0.31908917), np.float32(0.32864675), np.float32(0.33227465), np.float32(0.31379953), np.float32(0.2874622), np.float32(0.25735548), np.float32(0.25083724), np.float32(0.23007974), np.float32(0.2150507), np.float32(0.19787626), np.float32(0.19169779), np.float32(0.18767788), np.float32(0.16836965), np.float32(0.17781344), np.float32(0.17942676), np.float32(0.15916736), np.float32(0.16486754), np.float32(0.16286965), np.float32(0.15308462), np.float32(0.15492071), np.float32(0.15423942), np.float32(0.1488495), np.float32(0.16464812), np.float32(0.16264372), np.float32(0.17014466), np.float32(0.17167221), np.float32(0.17331567), np.float32(0.194153), np.float32(0.20397095), np.float32(0.23189242), np.float32(0.23345864), np.float32(0.21917948), np.float32(0.23881516), np.float32(0.26531154), np.float32(0.27413765), np.float32(0.2815441), np.float32(0.28595772), np.float32(0.29791278), np.float32(0.31164306), np.float32(0.31956467), np.float32(0.32896528), np.float32(0.32970083), np.float32(0.3262421), np.float32(0.32959175), np.float32(0.33997503), np.float32(0.3637974), np.float32(0.37896487), np.float32(0.42135918), np.float32(0.43075114), np.float32(0.43898442), np.float32(0.4880296), np.float32(0.5071256), np.float32(0.5278248), np.float32(0.56691355), np.float32(0.6068505), np.float32(0.6562208), np.float32(0.6941029), np.float32(0.6711439), np.float32(0.7064902), np.float32(0.73221296), np.float32(0.74399334), np.float32(0.732422), np.float32(0.7136249), np.float32(0.67722255), np.float32(0.6708421), np.float32(0.67137796), np.float32(0.65422165), np.float32(0.62233955), np.float32(0.5883716), np.float32(0.49072883), np.float32(0.42924026), np.float32(0.36126837), np.float32(0.35657826), np.float32(0.35042453), np.float32(0.31314433), np.float32(0.27402198), np.float32(0.2826907), np.float32(0.23368013), np.float32(0.2310452), np.float32(0.19974928), np.float32(0.2012051), np.float32(0.2179533), np.float32(0.21593088), np.float32(0.21133806), np.float32(0.19696727), np.float32(0.19254647), np.float32(0.1835113), np.float32(0.19987796), np.float32(0.19403769), np.float32(0.22205277), np.float32(0.27102903), np.float32(0.30206686), np.float32(0.30971387), np.float32(0.340689), np.float32(0.36328062), np.float32(0.3523542), np.float32(0.35182002), np.float32(0.36564544), np.float32(0.3661629), np.float32(0.3732083), np.float32(0.36036584), np.float32(0.38340127), np.float32(0.3868634), np.float32(0.3993234), np.float32(0.40927473), np.float32(0.41555256), np.float32(0.4147338), np.float32(0.41622683), np.float32(0.43470094), np.float32(0.45210862), np.float32(0.46717492), np.float32(0.46912134), np.float32(0.49815375), np.float32(0.4884533), np.float32(0.46026483), np.float32(0.48268878), np.float32(0.53975767), np.float32(0.55360806), np.float32(0.62046623), np.float32(0.6546193), np.float32(0.68513215), np.float32(0.66827154), np.float32(0.6775086), np.float32(0.6764129), np.float32(0.68636596), np.float32(0.6737665), np.float32(0.6311703), np.float32(0.63882184), np.float32(0.6554127), np.float32(0.55249965), np.float32(0.5072212), np.float32(0.48372272), np.float32(0.46315625), np.float32(0.43176752), np.float32(0.40465572), np.float32(0.3975955), np.float32(0.39070907), np.float32(0.38532498), np.float32(0.3985998), np.float32(0.3736181), np.float32(0.3480009), np.float32(0.3603326), np.float32(0.37755838), np.float32(0.3749132), np.float32(0.38553572), np.float32(0.3981779), np.float32(0.36836585), np.float32(0.3683205), np.float32(0.37764823), np.float32(0.4022443), np.float32(0.40756917), np.float32(0.42754424), np.float32(0.44855267), np.float32(0.43993908), np.float32(0.42907014), np.float32(0.43083274), np.float32(0.463588), np.float32(0.47324112), np.float32(0.48213932), np.float32(0.49403113), np.float32(0.4859486), np.float32(0.47307536), np.float32(0.46899286), np.float32(0.4804758), np.float32(0.47262096), np.float32(0.47667617), np.float32(0.45203868), np.float32(0.46679342), np.float32(0.4542765), np.float32(0.44413987), np.float32(0.47120064), np.float32(0.4716033), np.float32(0.46535167), np.float32(0.47383842), np.float32(0.4702955), np.float32(0.46769327), np.float32(0.4655168), np.float32(0.47161752), np.float32(0.48322645), np.float32(0.49193597), np.float32(0.46806383), np.float32(0.44423723), np.float32(0.436803), np.float32(0.41383383), np.float32(0.3758513), np.float32(0.39761478), np.float32(0.41565782), np.float32(0.40111607), np.float32(0.381425), np.float32(0.42076254), np.float32(0.3967107), np.float32(0.3867208), np.float32(0.39749056), np.float32(0.43809682), np.float32(0.39343417), np.float32(0.32440373), np.float32(0.32640812), np.float32(0.30805534), np.float32(0.2359179), np.float32(0.20470978), np.float32(0.21937498), np.float32(0.2161225), np.float32(0.18316612), np.float32(0.20416822), np.float32(0.2432782), np.float32(0.23266953), np.float32(0.25021634), np.float32(0.2964043), np.float32(0.31217328), np.float32(0.2850634), np.float32(0.29565105), np.float32(0.29849026), np.float32(0.2879686), np.float32(0.27474332), np.float32(0.28866553), np.float32(0.28941995), np.float32(0.2646618), np.float32(0.23560953), np.float32(0.29374486), np.float32(0.28643572), np.float32(0.24834143), np.float32(0.2636465), np.float32(0.309118), np.float32(0.31595492), np.float32(0.32898664), np.float32(0.3580961), np.float32(0.3654412), np.float32(0.3731191), np.float32(0.4016595), np.float32(0.43153203), np.float32(0.42779717), np.float32(0.42896092), np.float32(0.46980816), np.float32(0.49214503), np.float32(0.49939325), np.float32(0.529005), np.float32(0.5026958), np.float32(0.5020497), np.float32(0.4684749), np.float32(0.4573779), np.float32(0.44947183), np.float32(0.4396172), np.float32(0.41917452), np.float32(0.4421819), np.float32(0.45176366), np.float32(0.4332622), np.float32(0.45433742), np.float32(0.427137), np.float32(0.43221354), np.float32(0.4085885), np.float32(0.42229593), np.float32(0.41119826), np.float32(0.39360443), np.float32(0.38274857), np.float32(0.36835733), np.float32(0.3633069), np.float32(0.31877252), np.float32(0.2845229), np.float32(0.29610953), np.float32(0.2596465), np.float32(0.30565634), np.float32(0.31452408), np.float32(0.34099752), np.float32(0.35642514), np.float32(0.365198), np.float32(0.3762051), np.float32(0.41511372), np.float32(0.45220777), np.float32(0.51966417), np.float32(0.56987256), np.float32(0.58322257), np.float32(0.61590904), np.float32(0.6381836), np.float32(0.6694446), np.float32(0.6785426), np.float32(0.7143141), np.float32(0.7427856), np.float32(0.789635), np.float32(0.84153056), np.float32(0.8703891), np.float32(0.8893116), np.float32(0.88379765), np.float32(0.894317), np.float32(0.9161972), np.float32(0.9269698), np.float32(0.93300575), np.float32(0.936674), np.float32(0.94529945), np.float32(0.9544522), np.float32(0.9582949), np.float32(0.9607141), np.float32(0.9655965), np.float32(0.96913147), np.float32(0.96632504), np.float32(0.96858203), np.float32(0.9701452), np.float32(0.9706035), np.float32(0.9717637), np.float32(0.9718695), np.float32(0.9720187), np.float32(0.9714935), np.float32(0.97069836), np.float32(0.9705712), np.float32(0.9704248), np.float32(0.9714965), np.float32(0.9725945), np.float32(0.9739431), np.float32(0.9735433), np.float32(0.97337353), np.float32(0.97420156), np.float32(0.97558004), np.float32(0.97637445), np.float32(0.9769106), np.float32(0.9766669), np.float32(0.9766823), np.float32(0.9770672), np.float32(0.9759128), np.float32(0.97375023), np.float32(0.9725228), np.float32(0.97136277), np.float32(0.9709179), np.float32(0.9702401), np.float32(0.9694467), np.float32(0.9709435), np.float32(0.97055715), np.float32(0.9686364), np.float32(0.968049), np.float32(0.9718321), np.float32(0.97309476), np.float32(0.97141427), np.float32(0.9714723), np.float32(0.96963173), np.float32(0.9716106), np.float32(0.96956766), np.float32(0.97215176), np.float32(0.96858335), np.float32(0.97020715), np.float32(0.96891516), np.float32(0.9640601), np.float32(0.9660609), np.float32(0.9657579), np.float32(0.9613569), np.float32(0.96103805), np.float32(0.96112174), np.float32(0.9598925), np.float32(0.9592528), np.float32(0.9618031), np.float32(0.95712173), np.float32(0.94807434), np.float32(0.9470856), np.float32(0.93942606), np.float32(0.92783475), np.float32(0.91324615), np.float32(0.91022), np.float32(0.901005), np.float32(0.88062626), np.float32(0.8533503), np.float32(0.8512835), np.float32(0.8545873), np.float32(0.85338897), np.float32(0.8287458), np.float32(0.8299472), np.float32(0.83735794), np.float32(0.8242531), np.float32(0.8567714), np.float32(0.8698683), np.float32(0.8689267), np.float32(0.87599504), np.float32(0.872129), np.float32(0.8821385), np.float32(0.8924163), np.float32(0.8930968), np.float32(0.9107239), np.float32(0.9157566), np.float32(0.9219477), np.float32(0.93320554), np.float32(0.9415426), np.float32(0.94443023), np.float32(0.9542146), np.float32(0.9549931), np.float32(0.9586618), np.float32(0.9635491), np.float32(0.96839195), np.float32(0.96915966), np.float32(0.9714695), np.float32(0.9729859), np.float32(0.9736413), np.float32(0.97501045), np.float32(0.97395116), np.float32(0.9744139), np.float32(0.97540164), np.float32(0.9738728), np.float32(0.97512656), np.float32(0.9748776), np.float32(0.9761462), np.float32(0.9758403), np.float32(0.97409475), np.float32(0.97463906), np.float32(0.97138524), np.float32(0.9658769), np.float32(0.9696951), np.float32(0.96815723), np.float32(0.9655762), np.float32(0.96934325), np.float32(0.9711674), np.float32(0.9720268), np.float32(0.97349685), np.float32(0.9743807), np.float32(0.9757549), np.float32(0.9769975), np.float32(0.9770791), np.float32(0.9769518), np.float32(0.9773327), np.float32(0.97835517), np.float32(0.9784409), np.float32(0.97787356), np.float32(0.9786199), np.float32(0.9783119), np.float32(0.9777188), np.float32(0.97764605), np.float32(0.9779715), np.float32(0.97727317), np.float32(0.97735035), np.float32(0.9771778), np.float32(0.9765844), np.float32(0.9734159), np.float32(0.9710793), np.float32(0.96870416), np.float32(0.9648053), np.float32(0.95897084), np.float32(0.9501605), np.float32(0.9455703), np.float32(0.93942124), np.float32(0.93147886), np.float32(0.924792), np.float32(0.91770065), np.float32(0.9098819), np.float32(0.8979179), np.float32(0.8999939), np.float32(0.89376885), np.float32(0.8737717), np.float32(0.8862605), np.float32(0.88189083), np.float32(0.882946), np.float32(0.8842333), np.float32(0.882636), np.float32(0.8791303), np.float32(0.87937075), np.float32(0.8746256), np.float32(0.86633754), np.float32(0.8769649), np.float32(0.89122623), np.float32(0.9053382), np.float32(0.9181094), np.float32(0.9298244), np.float32(0.9367394), np.float32(0.9472242), np.float32(0.9536919), np.float32(0.9622806), np.float32(0.96308476), np.float32(0.9667426), np.float32(0.97120374), np.float32(0.9719496), np.float32(0.9747389), np.float32(0.9767875), np.float32(0.9780176), np.float32(0.9788502), np.float32(0.9793113), np.float32(0.9786228), np.float32(0.9773882), np.float32(0.97706085), np.float32(0.9760074), np.float32(0.9752865), np.float32(0.97567105), np.float32(0.9754657), np.float32(0.9755706), np.float32(0.9749058), np.float32(0.9749806), np.float32(0.97570544), np.float32(0.9760942), np.float32(0.9769803), np.float32(0.9770611), np.float32(0.9767012), np.float32(0.9772207), np.float32(0.9771452), np.float32(0.9780337), np.float32(0.97845995), np.float32(0.9784582), np.float32(0.97875494), np.float32(0.9795052), np.float32(0.979119), np.float32(0.97967327), np.float32(0.97936064), np.float32(0.9792421), np.float32(0.9793163), np.float32(0.9793444), np.float32(0.97950053), np.float32(0.98044235), np.float32(0.9803167), np.float32(0.98014563), np.float32(0.97985095), np.float32(0.9799836), np.float32(0.9798356), np.float32(0.9800725), np.float32(0.97896725), np.float32(0.97888696), np.float32(0.977869), np.float32(0.97744), np.float32(0.9777229), np.float32(0.9778806), np.float32(0.97661155), np.float32(0.97632504), np.float32(0.977482), np.float32(0.97618574), np.float32(0.9762056), np.float32(0.97677636), np.float32(0.97712064), np.float32(0.9772512), np.float32(0.9763867), np.float32(0.97646195), np.float32(0.976886), np.float32(0.9753876), np.float32(0.9766815), np.float32(0.9770055), np.float32(0.9764321), np.float32(0.97574496), np.float32(0.976926), np.float32(0.97740984), np.float32(0.9778913), np.float32(0.9778991), np.float32(0.9780065), np.float32(0.97808814), np.float32(0.9777699), np.float32(0.9770133), np.float32(0.97794414), np.float32(0.97766256), np.float32(0.97650266), np.float32(0.97700727), np.float32(0.97803193), np.float32(0.9776584), np.float32(0.97835916), np.float32(0.9781935), np.float32(0.97820514), np.float32(0.9783216), np.float32(0.9767428), np.float32(0.9770901), np.float32(0.97696316), np.float32(0.97640365), np.float32(0.97525615), np.float32(0.97418594), np.float32(0.9709773), np.float32(0.9669942), np.float32(0.9696361), np.float32(0.9690412), np.float32(0.9657407), np.float32(0.96575093), np.float32(0.9657467), np.float32(0.96814), np.float32(0.96768326), np.float32(0.9667986), np.float32(0.97005725), np.float32(0.9702349), np.float32(0.9682723), np.float32(0.9682751), np.float32(0.96620667), np.float32(0.96736485), np.float32(0.97079676), np.float32(0.97185755), np.float32(0.97085327), np.float32(0.9713486), np.float32(0.9701928), np.float32(0.9683552), np.float32(0.96992177), np.float32(0.9693637), np.float32(0.9714243), np.float32(0.971159), np.float32(0.97229934), np.float32(0.9722854), np.float32(0.97393066), np.float32(0.97423065), np.float32(0.97445506), np.float32(0.9745661), np.float32(0.97596574), np.float32(0.9751467), np.float32(0.9751477), np.float32(0.9748258), np.float32(0.9753764), np.float32(0.97555476), np.float32(0.9750587), np.float32(0.97601366), np.float32(0.976041), np.float32(0.97480756), np.float32(0.97476417), np.float32(0.9753788), np.float32(0.9760532), np.float32(0.9767045), np.float32(0.9767209), np.float32(0.9769254), np.float32(0.97702426), np.float32(0.97778), np.float32(0.97838914), np.float32(0.97970515), np.float32(0.9806824), np.float32(0.98237777), np.float32(0.9830131), np.float32(0.9832577), np.float32(0.98343694), np.float32(0.9840882), np.float32(0.9845189), np.float32(0.98393536), np.float32(0.9841853), np.float32(0.98381597), np.float32(0.9833173), np.float32(0.9832602), np.float32(0.9827529), np.float32(0.98111707), np.float32(0.9808162), np.float32(0.98027635), np.float32(0.9788744), np.float32(0.97870845), np.float32(0.97806054), np.float32(0.97726625), np.float32(0.9765465), np.float32(0.97707874), np.float32(0.9760912), np.float32(0.9757357), np.float32(0.97518766), np.float32(0.97464865), np.float32(0.9739402), np.float32(0.9731121), np.float32(0.97261333), np.float32(0.97122633), np.float32(0.9690477), np.float32(0.96989757), np.float32(0.9666804), np.float32(0.96576214), np.float32(0.9640755)], 'QFKKEVMVDGQNHLLLIREEAGAPDAKFASWADAVVFVFSLENEASFQEVWQYYSLLASYRSPSEVAVGLGGAGLPPPPGKISSSNPRVIEDAQARELCSDMKRCLYYETCATYGLNVDRVFNEGDRAAPAQRGPPFLSPVCPLDPGNRDKNCPALGGEASNGGHTSDYSSSLPSTPNISHRELRSEASVGIGTPSSLHRGAKRRTSLFTNRRGSDSEKRSLDRRGNSAGSGRDIPIKQSFLLKRSGNSLNKEWKKKYVTLSSNGFLFYHPSINDYIHSTHGKGMDLLRTTVKVPGKRPPRAISACSPSSSINGLVKDVGGGQVPEGGAALSPSCRESSKGGELRYTPTHTHTHYSRDCNSTPTTSHTHTHTHTTAVTVTAPPLPHTHTHTLQKLTPPSKTEGSTGQAEAKRKMWKLKTFGSLRNIYKTEEENFEFIIVSSTGQTWHFEAGSFEERDSWVQAIESQILASLQCCESSKNKARMDSQSEAVAIQAIRNARGNSLCVDCGAPNPTWASLNLGALICIECSGIHRNLGTHLSRVRSLDLDDWPRELTLVLTSIGNETANSIWEKNTQGRRKPTCESSREGRESWIRAKYEQRLFLAPFPSPEIPLGQQLFQAVQEKDLGAVLLLLAHSTKELINTCSGDGERRTALHLACDLPHVVITQLLVWVGA': [np.float32(0.2070599), np.float32(0.24925733), np.float32(0.20557682), np.float32(0.18419388), np.float32(0.17257272), np.float32(0.15060025), np.float32(0.15276466), np.float32(0.15753128), np.float32(0.15662189), np.float32(0.14885566), np.float32(0.16139941), np.float32(0.1700406), np.float32(0.18114795), np.float32(0.16953388), np.float32(0.1675282), np.float32(0.17296854), np.float32(0.15634148), np.float32(0.13415547), np.float32(0.15009153), np.float32(0.13599741), np.float32(0.12066187), np.float32(0.12020937), np.float32(0.10916426), np.float32(0.09941073), np.float32(0.09834953), np.float32(0.09842317), np.float32(0.10042482), np.float32(0.09215953), np.float32(0.089628875), np.float32(0.093382835), np.float32(0.10441595), np.float32(0.10009076), np.float32(0.103838734), np.float32(0.099806316), np.float32(0.078537464), np.float32(0.07701626), np.float32(0.08429031), np.float32(0.07737741), np.float32(0.06880021), np.float32(0.065414295), np.float32(0.066649504), np.float32(0.06448162), np.float32(0.058490947), np.float32(0.057890516), np.float32(0.05342316), np.float32(0.04852184), np.float32(0.054062035), np.float32(0.06835006), np.float32(0.079966985), np.float32(0.08916387), np.float32(0.10614841), np.float32(0.12986057), np.float32(0.12945953), np.float32(0.15609083), np.float32(0.1522764), np.float32(0.15347865), np.float32(0.121206544), np.float32(0.12511183), np.float32(0.12554783), np.float32(0.14990646), np.float32(0.14282812), np.float32(0.16766264), np.float32(0.2229273), np.float32(0.19601035), np.float32(0.19865096), np.float32(0.21774887), np.float32(0.29397234), np.float32(0.29548684), np.float32(0.38090983), np.float32(0.42012706), np.float32(0.4569765), np.float32(0.39087334), np.float32(0.398013), np.float32(0.4543473), np.float32(0.44108915), np.float32(0.39101642), np.float32(0.40448987), np.float32(0.3534936), np.float32(0.35049444), np.float32(0.38822573), np.float32(0.37213925), np.float32(0.34840557), np.float32(0.41440213), np.float32(0.39302891), np.float32(0.3961949), np.float32(0.39157033), np.float32(0.4133531), np.float32(0.4317172), np.float32(0.39421463), np.float32(0.35475752), np.float32(0.3475756), np.float32(0.23103435), np.float32(0.19906734), np.float32(0.17676337), np.float32(0.12691678), np.float32(0.11935425), np.float32(0.09831725), np.float32(0.08308581), np.float32(0.07248866), np.float32(0.06515235), np.float32(0.059510745), np.float32(0.06448238), np.float32(0.06545397), np.float32(0.07151257), np.float32(0.075154476), np.float32(0.089761466), np.float32(0.09164417), np.float32(0.10180074), np.float32(0.107841074), np.float32(0.105615616), np.float32(0.10958921), np.float32(0.118076794), np.float32(0.13385472), np.float32(0.13959768), np.float32(0.16080865), np.float32(0.179517), np.float32(0.19822471), np.float32(0.27389243), np.float32(0.3638216), np.float32(0.433851), np.float32(0.5016693), np.float32(0.5462148), np.float32(0.60979885), np.float32(0.6332143), np.float32(0.63482517), np.float32(0.64042205), np.float32(0.68597955), np.float32(0.67845213), np.float32(0.72955406), np.float32(0.73139566), np.float32(0.78482425), np.float32(0.8096038), np.float32(0.8629001), np.float32(0.86902833), np.float32(0.90409476), np.float32(0.9154854), np.float32(0.93061423), np.float32(0.9452843), np.float32(0.95514446), np.float32(0.94668853), np.float32(0.9444611), np.float32(0.9418419), np.float32(0.9442271), np.float32(0.95381606), np.float32(0.9530353), np.float32(0.9579513), np.float32(0.9525185), np.float32(0.9606238), np.float32(0.95280296), np.float32(0.9623382), np.float32(0.96829313), np.float32(0.9704248), np.float32(0.972009), np.float32(0.97393125), np.float32(0.97577137), np.float32(0.9760366), np.float32(0.9746766), np.float32(0.97726476), np.float32(0.9764202), np.float32(0.9759311), np.float32(0.97584593), np.float32(0.97728956), np.float32(0.9773103), np.float32(0.97882015), np.float32(0.97925055), np.float32(0.98005563), np.float32(0.97991747), np.float32(0.98130256), np.float32(0.97944736), np.float32(0.9801051), np.float32(0.9799601), np.float32(0.97909087), np.float32(0.97905743), np.float32(0.9793962), np.float32(0.9793657), np.float32(0.9802918), np.float32(0.98049414), np.float32(0.9794996), np.float32(0.9793411), np.float32(0.98004824), np.float32(0.9807433), np.float32(0.98102486), np.float32(0.98154366), np.float32(0.9815167), np.float32(0.9818772), np.float32(0.98165053), np.float32(0.9820541), np.float32(0.9820093), np.float32(0.9826896), np.float32(0.98271865), np.float32(0.9824071), np.float32(0.9827927), np.float32(0.98362017), np.float32(0.98396444), np.float32(0.9841366), np.float32(0.9839563), np.float32(0.9838288), np.float32(0.98389363), np.float32(0.98419166), np.float32(0.9837558), np.float32(0.9838944), np.float32(0.9836525), np.float32(0.9826329), np.float32(0.9824134), np.float32(0.98203814), np.float32(0.98134196), np.float32(0.981472), np.float32(0.98119295), np.float32(0.98172575), np.float32(0.9811824), np.float32(0.98117226), np.float32(0.9809387), np.float32(0.9805322), np.float32(0.9804741), np.float32(0.9802771), np.float32(0.98065245), np.float32(0.9802383), np.float32(0.9801005), np.float32(0.98026973), np.float32(0.9809302), np.float32(0.98031884), np.float32(0.9800252), np.float32(0.9798101), np.float32(0.9792101), np.float32(0.97823447), np.float32(0.9773728), np.float32(0.9754304), np.float32(0.9734968), np.float32(0.97165483), np.float32(0.96840245), np.float32(0.9611484), np.float32(0.95429605), np.float32(0.9477977), np.float32(0.94372773), np.float32(0.9306465), np.float32(0.915638), np.float32(0.8855876), np.float32(0.85768753), np.float32(0.84200037), np.float32(0.8290133), np.float32(0.8204165), np.float32(0.85475236), np.float32(0.78865707), np.float32(0.7877125), np.float32(0.7819408), np.float32(0.6100747), np.float32(0.5420685), np.float32(0.46710044), np.float32(0.36168736), np.float32(0.28610885), np.float32(0.26527026), np.float32(0.23242632), np.float32(0.23869394), np.float32(0.22466509), np.float32(0.1802899), np.float32(0.15624125), np.float32(0.1235503), np.float32(0.11883773), np.float32(0.07794223), np.float32(0.06085954), np.float32(0.058043543), np.float32(0.06350978), np.float32(0.061930828), np.float32(0.06234068), np.float32(0.05734056), np.float32(0.06526121), np.float32(0.08023302), np.float32(0.076975025), np.float32(0.09040671), np.float32(0.09055161), np.float32(0.0941965), np.float32(0.13556008), np.float32(0.13088997), np.float32(0.17435694), np.float32(0.17927721), np.float32(0.18029432), np.float32(0.27741152), np.float32(0.330645), np.float32(0.43943125), np.float32(0.3778443), np.float32(0.3823029), np.float32(0.30143505), np.float32(0.2740827), np.float32(0.36460477), np.float32(0.399911), np.float32(0.4530762), np.float32(0.5983829), np.float32(0.6064618), np.float32(0.7027819), np.float32(0.7123685), np.float32(0.765093), np.float32(0.7944972), np.float32(0.78597414), np.float32(0.7951207), np.float32(0.80608493), np.float32(0.82015216), np.float32(0.8533474), np.float32(0.8882923), np.float32(0.9119296), np.float32(0.9416088), np.float32(0.9551207), np.float32(0.96291816), np.float32(0.96754), np.float32(0.9694622), np.float32(0.9715395), np.float32(0.9708501), np.float32(0.9679556), np.float32(0.9685911), np.float32(0.96670645), np.float32(0.9656758), np.float32(0.96727455), np.float32(0.9672262), np.float32(0.963345), np.float32(0.95856625), np.float32(0.95884776), np.float32(0.9574418), np.float32(0.96042717), np.float32(0.96554106), np.float32(0.9681941), np.float32(0.96991235), np.float32(0.96798015), np.float32(0.96742857), np.float32(0.96839404), np.float32(0.9723449), np.float32(0.9739032), np.float32(0.97447234), np.float32(0.9749894), np.float32(0.97664785), np.float32(0.97798526), np.float32(0.97735083), np.float32(0.9774424), np.float32(0.97728556), np.float32(0.97790366), np.float32(0.97709084), np.float32(0.9768), np.float32(0.9755492), np.float32(0.97638863), np.float32(0.97740924), np.float32(0.9764763), np.float32(0.9759621), np.float32(0.9757987), np.float32(0.97545165), np.float32(0.9752568), np.float32(0.97471446), np.float32(0.9732809), np.float32(0.97398496), np.float32(0.97308797), np.float32(0.97280306), np.float32(0.9716252), np.float32(0.9690257), np.float32(0.97055525), np.float32(0.9693403), np.float32(0.9667177), np.float32(0.9674385), np.float32(0.9651622), np.float32(0.964369), np.float32(0.96634513), np.float32(0.96497834), np.float32(0.965424), np.float32(0.9677784), np.float32(0.9668218), np.float32(0.96999884), np.float32(0.97082293), np.float32(0.97082704), np.float32(0.9701663), np.float32(0.97337717), np.float32(0.9739517), np.float32(0.9747127), np.float32(0.97568107), np.float32(0.9758025), np.float32(0.9771065), np.float32(0.9779789), np.float32(0.9788117), np.float32(0.9791356), np.float32(0.980206), np.float32(0.9799053), np.float32(0.9789924), np.float32(0.9784814), np.float32(0.97835505), np.float32(0.9775814), np.float32(0.97781485), np.float32(0.9766883), np.float32(0.9770116), np.float32(0.9749724), np.float32(0.97491425), np.float32(0.97368705), np.float32(0.97166246), np.float32(0.9703771), np.float32(0.9716905), np.float32(0.97082573), np.float32(0.97235006), np.float32(0.971376), np.float32(0.9696378), np.float32(0.96992797), np.float32(0.96959406), np.float32(0.96935344), np.float32(0.96771675), np.float32(0.9655592), np.float32(0.96193755), np.float32(0.9565309), np.float32(0.9549822), np.float32(0.95068115), np.float32(0.9457186), np.float32(0.93263125), np.float32(0.91655856), np.float32(0.89252824), np.float32(0.8622795), np.float32(0.83210117), np.float32(0.79440933), np.float32(0.75213546), np.float32(0.70600903), np.float32(0.6392804), np.float32(0.59463036), np.float32(0.5518913), np.float32(0.49675062), np.float32(0.40529), np.float32(0.38327152), np.float32(0.35489765), np.float32(0.33565605), np.float32(0.31020266), np.float32(0.28007668), np.float32(0.24857132), np.float32(0.2366393), np.float32(0.20757802), np.float32(0.17949073), np.float32(0.1662946), np.float32(0.14359348), np.float32(0.13542967), np.float32(0.1264321), np.float32(0.12817134), np.float32(0.12984882), np.float32(0.13761857), np.float32(0.14417402), np.float32(0.14099051), np.float32(0.12370074), np.float32(0.117646754), np.float32(0.11134673), np.float32(0.11194528), np.float32(0.11386236), np.float32(0.11045648), np.float32(0.1073054), np.float32(0.096304856), np.float32(0.092422955), np.float32(0.086842835), np.float32(0.07585009), np.float32(0.07198232), np.float32(0.07904153), np.float32(0.07422426), np.float32(0.070852906), np.float32(0.08015577), np.float32(0.08648844), np.float32(0.0825395), np.float32(0.08764826), np.float32(0.09794194), np.float32(0.09317885), np.float32(0.08851211), np.float32(0.08307203), np.float32(0.0810771), np.float32(0.076186694), np.float32(0.07333505), np.float32(0.07998814), np.float32(0.07664986), np.float32(0.07217143), np.float32(0.077408426), np.float32(0.081178), np.float32(0.08807985), np.float32(0.091543354), np.float32(0.08873138), np.float32(0.09934036), np.float32(0.10738929), np.float32(0.118161075), np.float32(0.14074554), np.float32(0.18062703), np.float32(0.20162128), np.float32(0.25935695), np.float32(0.26071036), np.float32(0.27105153), np.float32(0.25799742), np.float32(0.25941923), np.float32(0.27556443), np.float32(0.25865328), np.float32(0.25315255), np.float32(0.27160192), np.float32(0.25668713), np.float32(0.22478724), np.float32(0.25555968), np.float32(0.25617614), np.float32(0.27249968), np.float32(0.2832315), np.float32(0.27407655), np.float32(0.26438498), np.float32(0.20621252), np.float32(0.19320089), np.float32(0.19551443), np.float32(0.19418912), np.float32(0.16841799), np.float32(0.15915677), np.float32(0.16100328), np.float32(0.1466067), np.float32(0.16249162), np.float32(0.13866214), np.float32(0.12320401), np.float32(0.12297908), np.float32(0.13920464), np.float32(0.13766046), np.float32(0.1375371), np.float32(0.16790226), np.float32(0.15922889), np.float32(0.13467775), np.float32(0.11292228), np.float32(0.097931005), np.float32(0.077633224), np.float32(0.062811114), np.float32(0.05807567), np.float32(0.056729153), np.float32(0.053530987), np.float32(0.055682726), np.float32(0.0577289), np.float32(0.053724315), np.float32(0.05142427), np.float32(0.054516684), np.float32(0.055882208), np.float32(0.051017445), np.float32(0.04772468), np.float32(0.051439736), np.float32(0.051057305), np.float32(0.05558157), np.float32(0.05622295), np.float32(0.062321518), np.float32(0.06495278), np.float32(0.069196895), np.float32(0.072685644), np.float32(0.067259885), np.float32(0.074843824), np.float32(0.07773032), np.float32(0.08949889), np.float32(0.103838384), np.float32(0.09909739), np.float32(0.09747208), np.float32(0.11430153), np.float32(0.11750581), np.float32(0.10083465), np.float32(0.10483153), np.float32(0.1018556), np.float32(0.093220815), np.float32(0.08636501), np.float32(0.0921064), np.float32(0.08742846), np.float32(0.08136253), np.float32(0.08480473), np.float32(0.087073475), np.float32(0.09317695), np.float32(0.09796667), np.float32(0.10710933), np.float32(0.11237376), np.float32(0.12160602), np.float32(0.13288043), np.float32(0.14622483), np.float32(0.15743056), np.float32(0.17731541), np.float32(0.1750357), np.float32(0.19383018), np.float32(0.26658657), np.float32(0.26280785), np.float32(0.29278877), np.float32(0.40011868), np.float32(0.46324515), np.float32(0.5544658), np.float32(0.63723415), np.float32(0.6779885), np.float32(0.7201447), np.float32(0.7926486), np.float32(0.8206292), np.float32(0.84880376), np.float32(0.8387041), np.float32(0.78924716), np.float32(0.78807867), np.float32(0.7801217), np.float32(0.7692226), np.float32(0.77808714), np.float32(0.7986618), np.float32(0.8123514), np.float32(0.80138546), np.float32(0.7556517), np.float32(0.7338275), np.float32(0.71462464), np.float32(0.6340563), np.float32(0.598299), np.float32(0.5303712), np.float32(0.43123725), np.float32(0.42959568), np.float32(0.36134043), np.float32(0.32566994), np.float32(0.3155206), np.float32(0.27564612), np.float32(0.2191626), np.float32(0.21899109), np.float32(0.21803963), np.float32(0.16824572), np.float32(0.17682923), np.float32(0.17367853), np.float32(0.15797357), np.float32(0.17738535), np.float32(0.17703576), np.float32(0.16391875), np.float32(0.15015095), np.float32(0.16346285), np.float32(0.15989552), np.float32(0.1674284), np.float32(0.15890169), np.float32(0.17181988), np.float32(0.20098409), np.float32(0.20943448), np.float32(0.21618602), np.float32(0.20746706), np.float32(0.19299693), np.float32(0.16873673), np.float32(0.16211495), np.float32(0.15162942), np.float32(0.165969), np.float32(0.13483343), np.float32(0.11274207), np.float32(0.114361994), np.float32(0.09282052), np.float32(0.09736976), np.float32(0.10390039), np.float32(0.10096444), np.float32(0.09041989), np.float32(0.08057534), np.float32(0.09208587), np.float32(0.089451574), np.float32(0.108530015), np.float32(0.13027948), np.float32(0.17730965), np.float32(0.24773648), np.float32(0.197151), np.float32(0.21539047), np.float32(0.19448043), np.float32(0.1852169), np.float32(0.19255552), np.float32(0.20972145), np.float32(0.22871673), np.float32(0.23053348), np.float32(0.23788337), np.float32(0.2476742), np.float32(0.18637754), np.float32(0.19032139), np.float32(0.23503394), np.float32(0.23453915), np.float32(0.17839602), np.float32(0.17668188), np.float32(0.3395302), np.float32(0.40017065), np.float32(0.41483182), np.float32(0.4310816), np.float32(0.5546469), np.float32(0.60027313), np.float32(0.4784879), np.float32(0.47384495), np.float32(0.6049065), np.float32(0.53433), np.float32(0.32287887), np.float32(0.34720537), np.float32(0.16061378), np.float32(0.21879642), np.float32(0.09992038), np.float32(0.19980316), np.float32(0.2842279), np.float32(0.21287943), np.float32(0.14176771), np.float32(0.20510295), np.float32(0.120808), np.float32(0.0139006)], 'MPPAAPAVNLIKGFQTPVTSGGEESDASMLNTPRIGAMKDAPSPALRPLTPGGGISALRARLDALALESDDTRPGKGAFGTVHLVKQAATGRLYAQKQFKKASITVHKRLIEQTRTERTILESVNRHPFVVKLYYAFQDQEKLYLILEYAQGGELFHHLAMERMFTEEVAAFYMAEMVLALEHLHQNVRVIYRDLKPENCLLDTEGHLLLTDFGLSKVALDGEDERTNSILGTIEYMAPEVIEGKAYDFSVDWWGLGAIGFDLLTGSPPFGGNNHTKIQQNIVKAKLQLPYFLGPDAKDLLTRLLRKEPHKRLGGTTAKDVKALKAHRFFRKIDWKALERRECEPPIQPVITDPELAENFSQEFTDLPMSPVVTRGSLAFENIVDDPFAAEESNPFGGFSFVASRSLLDGDEFMLDA': [np.float32(0.9721119), np.float32(0.96900386), np.float32(0.9658045), np.float32(0.9660374), np.float32(0.96528816), np.float32(0.96848404), np.float32(0.9722311), np.float32(0.9760705), np.float32(0.97581667), np.float32(0.97495663), np.float32(0.97415006), np.float32(0.9749536), np.float32(0.9755427), np.float32(0.972763), np.float32(0.9704058), np.float32(0.9711358), np.float32(0.9718741), np.float32(0.97473776), np.float32(0.9751701), np.float32(0.9752964), np.float32(0.9740698), np.float32(0.973671), np.float32(0.97363585), np.float32(0.9759268), np.float32(0.97566074), np.float32(0.9760439), np.float32(0.9743783), np.float32(0.97436804), np.float32(0.9727686), np.float32(0.97301763), np.float32(0.9722787), np.float32(0.96619695), np.float32(0.96597624), np.float32(0.96302074), np.float32(0.9622217), np.float32(0.961207), np.float32(0.9576619), np.float32(0.9539131), np.float32(0.94607085), np.float32(0.939512), np.float32(0.93359613), np.float32(0.9239753), np.float32(0.9113558), np.float32(0.8937261), np.float32(0.866405), np.float32(0.8288072), np.float32(0.7748802), np.float32(0.7458318), np.float32(0.72890913), np.float32(0.71123487), np.float32(0.670879), np.float32(0.64957505), np.float32(0.6453652), np.float32(0.643379), np.float32(0.59687585), np.float32(0.5855921), np.float32(0.6147751), np.float32(0.6696384), np.float32(0.64416885), np.float32(0.6525522), np.float32(0.6215115), np.float32(0.56751055), np.float32(0.57466143), np.float32(0.5350643), np.float32(0.50224304), np.float32(0.45099768), np.float32(0.48004028), np.float32(0.46339858), np.float32(0.41172755), np.float32(0.40255782), np.float32(0.41014472), np.float32(0.43347937), np.float32(0.3990972), np.float32(0.31599265), np.float32(0.30710492), np.float32(0.3250746), np.float32(0.2977567), np.float32(0.28958246), np.float32(0.36420915), np.float32(0.35168508), np.float32(0.31127208), np.float32(0.27660665), np.float32(0.2616755), np.float32(0.25669432), np.float32(0.25209802), np.float32(0.21465997), np.float32(0.21777704), np.float32(0.1758939), np.float32(0.14504042), np.float32(0.16160657), np.float32(0.14043136), np.float32(0.11715277), np.float32(0.13298579), np.float32(0.15071039), np.float32(0.1523871), np.float32(0.15381467), np.float32(0.15055409), np.float32(0.16446234), np.float32(0.15796423), np.float32(0.13520218), np.float32(0.14450942), np.float32(0.15326999), np.float32(0.1473322), np.float32(0.14783916), np.float32(0.15040603), np.float32(0.14808515), np.float32(0.15093459), np.float32(0.15374903), np.float32(0.15128778), np.float32(0.1405444), np.float32(0.1369808), np.float32(0.13215975), np.float32(0.12041528), np.float32(0.11310833), np.float32(0.122025274), np.float32(0.118601106), np.float32(0.12360288), np.float32(0.10933138), np.float32(0.10547388), np.float32(0.10227046), np.float32(0.09361981), np.float32(0.07812908), np.float32(0.08203729), np.float32(0.08530913), np.float32(0.07378165), np.float32(0.064908735), np.float32(0.062178545), np.float32(0.057939295), np.float32(0.06065905), np.float32(0.06312483), np.float32(0.05753418), np.float32(0.050023686), np.float32(0.048000704), np.float32(0.04852129), np.float32(0.04352439), np.float32(0.038245253), np.float32(0.038845688), np.float32(0.038980197), np.float32(0.035197943), np.float32(0.040157355), np.float32(0.036409542), np.float32(0.03687901), np.float32(0.04375394), np.float32(0.044068903), np.float32(0.041850086), np.float32(0.046683475), np.float32(0.0478658), np.float32(0.046028797), np.float32(0.044708386), np.float32(0.043640215), np.float32(0.044058084), np.float32(0.04364747), np.float32(0.040299576), np.float32(0.034604777), np.float32(0.03487327), np.float32(0.040660437), np.float32(0.044113852), np.float32(0.04242586), np.float32(0.04252166), np.float32(0.045218896), np.float32(0.045626644), np.float32(0.03995313), np.float32(0.037914995), np.float32(0.033807997), np.float32(0.03358039), np.float32(0.027312595), np.float32(0.024102833), np.float32(0.023105651), np.float32(0.023641117), np.float32(0.022091862), np.float32(0.023544338), np.float32(0.025337948), np.float32(0.023995325), np.float32(0.023607986), np.float32(0.024768963), np.float32(0.024377499), np.float32(0.024058629), np.float32(0.027022067), np.float32(0.027124744), np.float32(0.02447511), np.float32(0.01976628), np.float32(0.023527065), np.float32(0.02773362), np.float32(0.025579633), np.float32(0.029290862), np.float32(0.03433912), np.float32(0.041557815), np.float32(0.041792646), np.float32(0.040439036), np.float32(0.044438254), np.float32(0.044088334), np.float32(0.044465214), np.float32(0.0550463), np.float32(0.066111766), np.float32(0.057197087), np.float32(0.051838376), np.float32(0.051894277), np.float32(0.04395962), np.float32(0.037683014), np.float32(0.03365886), np.float32(0.035391826), np.float32(0.030865625), np.float32(0.03457824), np.float32(0.033879198), np.float32(0.036848705), np.float32(0.038249604), np.float32(0.036781415), np.float32(0.03953954), np.float32(0.039360773), np.float32(0.041070253), np.float32(0.045106955), np.float32(0.05140874), np.float32(0.06623306), np.float32(0.081654884), np.float32(0.09688879), np.float32(0.096601956), np.float32(0.09785052), np.float32(0.09196749), np.float32(0.094056465), np.float32(0.089480825), np.float32(0.09304988), np.float32(0.09365427), np.float32(0.09257257), np.float32(0.10021736), np.float32(0.09772013), np.float32(0.09365519), np.float32(0.089205526), np.float32(0.10169882), np.float32(0.111531936), np.float32(0.11197514), np.float32(0.114641495), np.float32(0.123848796), np.float32(0.12294396), np.float32(0.12356709), np.float32(0.11481251), np.float32(0.094313815), np.float32(0.08569383), np.float32(0.069765665), np.float32(0.058660664), np.float32(0.05290789), np.float32(0.049731977), np.float32(0.04763768), np.float32(0.040513076), np.float32(0.042283684), np.float32(0.04125388), np.float32(0.037118755), np.float32(0.04136644), np.float32(0.036343668), np.float32(0.034246113), np.float32(0.03268764), np.float32(0.031684857), np.float32(0.028074132), np.float32(0.026115332), np.float32(0.025684081), np.float32(0.026527783), np.float32(0.023687761), np.float32(0.023566706), np.float32(0.022653237), np.float32(0.024707856), np.float32(0.027100654), np.float32(0.028211743), np.float32(0.035212368), np.float32(0.041818824), np.float32(0.048858896), np.float32(0.053404197), np.float32(0.06567348), np.float32(0.065268755), np.float32(0.073697135), np.float32(0.082170025), np.float32(0.08685161), np.float32(0.07609533), np.float32(0.07904298), np.float32(0.093851216), np.float32(0.09615307), np.float32(0.100652084), np.float32(0.101863064), np.float32(0.11296578), np.float32(0.105621986), np.float32(0.10397221), np.float32(0.10217601), np.float32(0.09984633), np.float32(0.08882021), np.float32(0.082593516), np.float32(0.08618694), np.float32(0.08467431), np.float32(0.0698884), np.float32(0.065831095), np.float32(0.06898436), np.float32(0.060221028), np.float32(0.047558006), np.float32(0.04957646), np.float32(0.05170178), np.float32(0.045350734), np.float32(0.042343255), np.float32(0.04997011), np.float32(0.06080535), np.float32(0.059050683), np.float32(0.06655143), np.float32(0.06982817), np.float32(0.0795686), np.float32(0.08143855), np.float32(0.09146819), np.float32(0.093852274), np.float32(0.097555324), np.float32(0.11053544), np.float32(0.115722276), np.float32(0.12749018), np.float32(0.1360177), np.float32(0.12620199), np.float32(0.13367829), np.float32(0.13181745), np.float32(0.132352), np.float32(0.13210261), np.float32(0.16989206), np.float32(0.17106166), np.float32(0.15480357), np.float32(0.16677617), np.float32(0.18179606), np.float32(0.15833594), np.float32(0.14623876), np.float32(0.16298424), np.float32(0.14317279), np.float32(0.12139973), np.float32(0.0995108), np.float32(0.09897008), np.float32(0.100898474), np.float32(0.092919536), np.float32(0.09124694), np.float32(0.091598235), np.float32(0.10583657), np.float32(0.12129153), np.float32(0.11717871), np.float32(0.12484437), np.float32(0.14139698), np.float32(0.15717348), np.float32(0.17681627), np.float32(0.20092851), np.float32(0.1999849), np.float32(0.24586602), np.float32(0.25756195), np.float32(0.2721934), np.float32(0.27623805), np.float32(0.3058926), np.float32(0.3381086), np.float32(0.32427156), np.float32(0.34460023), np.float32(0.3856991), np.float32(0.45246282), np.float32(0.37815964), np.float32(0.38796455), np.float32(0.43189898), np.float32(0.46167123), np.float32(0.44495735), np.float32(0.40834504), np.float32(0.51956725), np.float32(0.74444205), np.float32(0.7860932), np.float32(0.83139175), np.float32(0.83439195), np.float32(0.8475117), np.float32(0.8444014), np.float32(0.8547318), np.float32(0.8692443), np.float32(0.8885374), np.float32(0.86926526), np.float32(0.8479744), np.float32(0.8505226), np.float32(0.8327055), np.float32(0.8389508), np.float32(0.8466451), np.float32(0.8113895), np.float32(0.7898612), np.float32(0.7832145), np.float32(0.8125284), np.float32(0.8552953), np.float32(0.8667809), np.float32(0.8788158), np.float32(0.876105), np.float32(0.8470388), np.float32(0.896319), np.float32(0.906643), np.float32(0.91821855), np.float32(0.9065614), np.float32(0.9180669), np.float32(0.92689663), np.float32(0.9272133), np.float32(0.9241293), np.float32(0.9086156), np.float32(0.9161211), np.float32(0.920596), np.float32(0.9233558), np.float32(0.9352845), np.float32(0.93940914), np.float32(0.92468446), np.float32(0.92898023), np.float32(0.93247557), np.float32(0.9249247), np.float32(0.9151167), np.float32(0.9072285), np.float32(0.9187338), np.float32(0.9145637), np.float32(0.917759), np.float32(0.91967636), np.float32(0.92150134), np.float32(0.9274179), np.float32(0.93801564), np.float32(0.92727816), np.float32(0.9203133), np.float32(0.9155358), np.float32(0.907134), np.float32(0.9101041), np.float32(0.9186626), np.float32(0.9431113), np.float32(0.915917), np.float32(0.8701387), np.float32(0.8454085), np.float32(0.0036081548)], 'MSYGKAEFRPVARDFSTLIQTCSSNIQKITQSTAQIKTMVNQLGTKQDTSELQDRLQQIQHYTNQLAKETNRHLKELGSVPLASSPSEQRQQRIQRDRLMNDFSAALNNFQAVQRRAAEKERESIARARAGSCLSNEDRFRDEKLVSFDNQEDLGPITTQTEEMAITEEDLELIKERETNIRQLEVSICLLLLDIQFIYQPVGP': [np.float32(0.7568508), np.float32(0.8035712), np.float32(0.78836757), np.float32(0.7664883), np.float32(0.763464), np.float32(0.70920455), np.float32(0.69368696), np.float32(0.6725468), np.float32(0.6775413), np.float32(0.65347236), np.float32(0.6049541), np.float32(0.6172344), np.float32(0.55545074), np.float32(0.47980645), np.float32(0.4196367), np.float32(0.45257765), np.float32(0.4472672), np.float32(0.3930626), np.float32(0.38072464), np.float32(0.3870957), np.float32(0.36808944), np.float32(0.3618818), np.float32(0.3782459), np.float32(0.41934627), np.float32(0.42191428), np.float32(0.39070296), np.float32(0.410651), np.float32(0.390477), np.float32(0.37586722), np.float32(0.3656532), np.float32(0.3929884), np.float32(0.40900844), np.float32(0.40371156), np.float32(0.40425086), np.float32(0.40677947), np.float32(0.39658347), np.float32(0.39126453), np.float32(0.38907796), np.float32(0.388274), np.float32(0.38706318), np.float32(0.38272592), np.float32(0.38475433), np.float32(0.38739502), np.float32(0.39195684), np.float32(0.3939088), np.float32(0.39680183), np.float32(0.39761004), np.float32(0.39192572), np.float32(0.3954189), np.float32(0.39778525), np.float32(0.38466018), np.float32(0.394654), np.float32(0.40530792), np.float32(0.41404262), np.float32(0.40867206), np.float32(0.40464047), np.float32(0.41450173), np.float32(0.39200345), np.float32(0.37344182), np.float32(0.37245762), np.float32(0.37157622), np.float32(0.38207334), np.float32(0.3942747), np.float32(0.42544997), np.float32(0.44307533), np.float32(0.43669614), np.float32(0.4507761), np.float32(0.4806014), np.float32(0.5108189), np.float32(0.5267432), np.float32(0.5479888), np.float32(0.59169257), np.float32(0.6120402), np.float32(0.624059), np.float32(0.65721583), np.float32(0.70020854), np.float32(0.72308195), np.float32(0.7398235), np.float32(0.7658993), np.float32(0.7731998), np.float32(0.7558763), np.float32(0.7483621), np.float32(0.7374225), np.float32(0.7257292), np.float32(0.71991485), np.float32(0.72304964), np.float32(0.7152931), np.float32(0.68743336), np.float32(0.66166097), np.float32(0.62795335), np.float32(0.6089592), np.float32(0.60037935), np.float32(0.587896), np.float32(0.5462899), np.float32(0.5178095), np.float32(0.50386614), np.float32(0.49252218), np.float32(0.48596302), np.float32(0.47302115), np.float32(0.47310907), np.float32(0.4708529), np.float32(0.46657297), np.float32(0.4391436), np.float32(0.45164594), np.float32(0.45714784), np.float32(0.45556343), np.float32(0.46107516), np.float32(0.44890478), np.float32(0.44413093), np.float32(0.45519575), np.float32(0.4491957), np.float32(0.46078715), np.float32(0.46761927), np.float32(0.43701017), np.float32(0.45729637), np.float32(0.50428843), np.float32(0.51260144), np.float32(0.53265613), np.float32(0.5444252), np.float32(0.56124043), np.float32(0.566685), np.float32(0.57311076), np.float32(0.59319633), np.float32(0.6034622), np.float32(0.62013525), np.float32(0.6458235), np.float32(0.6911567), np.float32(0.686504), np.float32(0.68320054), np.float32(0.6982735), np.float32(0.7040718), np.float32(0.70447326), np.float32(0.6983907), np.float32(0.7173273), np.float32(0.73562115), np.float32(0.7497918), np.float32(0.806322), np.float32(0.81893134), np.float32(0.85159945), np.float32(0.8473709), np.float32(0.86610234), np.float32(0.8774232), np.float32(0.8932872), np.float32(0.8858656), np.float32(0.8937203), np.float32(0.8995886), np.float32(0.90548897), np.float32(0.9206072), np.float32(0.91887736), np.float32(0.9244839), np.float32(0.92264307), np.float32(0.92624724), np.float32(0.9201605), np.float32(0.9155361), np.float32(0.901904), np.float32(0.8836394), np.float32(0.8820612), np.float32(0.8873418), np.float32(0.8698055), np.float32(0.8573161), np.float32(0.8483245), np.float32(0.82700497), np.float32(0.7629089), np.float32(0.7480707), np.float32(0.7354294), np.float32(0.71840054), np.float32(0.6917739), np.float32(0.68552846), np.float32(0.65816575), np.float32(0.598738), np.float32(0.6010843), np.float32(0.5812028), np.float32(0.5206058), np.float32(0.5074131), np.float32(0.49736795), np.float32(0.44878837), np.float32(0.39563105), np.float32(0.3527982), np.float32(0.38393268), np.float32(0.3969245), np.float32(0.40470204), np.float32(0.4412958), np.float32(0.4848142), np.float32(0.5309214), np.float32(0.49807146), np.float32(0.5171419), np.float32(0.55659837), np.float32(0.54719025), np.float32(0.570042), np.float32(0.602446), np.float32(0.62132967), np.float32(0.602293), np.float32(0.6323342), np.float32(0.684934), np.float32(0.6768706), np.float32(0.63529116), np.float32(0.5908456), np.float32(0.5816315), np.float32(0.6035337), np.float32(0.6485821), np.float32(0.684955), np.float32(0.67485195), np.float32(0.6424532), np.float32(0.6056089)], 'MYYVLQFLKEDLPKVVVQGIPEVSRAVIHIDEQSGKEKYKLLVEGDNLRAVMATHGVKGTRTTSNNTYEVEKTLGIEAARTTIINEIQYTMVNHGMSIDRRHVMLLSDLMTYKGEVLGITRFGLAKMKESVLMLASFEKTADHLFDAAYFGQKDSVCVMRCRHQTLSQGRRLRELTCMLSSLTAESHPPPHSRALTGAWERGSITGVVTRVPAAHPALLNPVRSAMTRPCKPRWESVRGWGTGACPRSHACKAQAGIPSLAAVPAARALLPACHFPSHLLLLCGFAKQVMVRWGPSQSLCLFFAPKINSFFKRDTGCRRRKRKIA': [np.float32(0.102079354), np.float32(0.12093574), np.float32(0.13423109), np.float32(0.1360641), np.float32(0.12282214), np.float32(0.11976781), np.float32(0.14431088), np.float32(0.15317237), np.float32(0.15667404), np.float32(0.15167898), np.float32(0.13964322), np.float32(0.11927304), np.float32(0.11211531), np.float32(0.11056767), np.float32(0.09447909), np.float32(0.08200091), np.float32(0.08135407), np.float32(0.08641013), np.float32(0.07907214), np.float32(0.08199755), np.float32(0.10224459), np.float32(0.11053325), np.float32(0.10358319), np.float32(0.097966544), np.float32(0.11532287), np.float32(0.1280842), np.float32(0.112146445), np.float32(0.12244516), np.float32(0.13275637), np.float32(0.12487903), np.float32(0.11262647), np.float32(0.10647655), np.float32(0.12012604), np.float32(0.11848009), np.float32(0.11726344), np.float32(0.12568228), np.float32(0.12652498), np.float32(0.12840784), np.float32(0.12895018), np.float32(0.12697074), np.float32(0.12937115), np.float32(0.12438953), np.float32(0.13651405), np.float32(0.13634208), np.float32(0.12949908), np.float32(0.11617793), np.float32(0.112581976), np.float32(0.10875783), np.float32(0.09353537), np.float32(0.09783545), np.float32(0.109608665), np.float32(0.1178434), np.float32(0.14027649), np.float32(0.18988074), np.float32(0.22077388), np.float32(0.23346494), np.float32(0.22287485), np.float32(0.24935718), np.float32(0.22716172), np.float32(0.2144328), np.float32(0.26519024), np.float32(0.26464742), np.float32(0.2611499), np.float32(0.27639928), np.float32(0.27875954), np.float32(0.28958276), np.float32(0.3167131), np.float32(0.35978535), np.float32(0.32918668), np.float32(0.3319051), np.float32(0.26027516), np.float32(0.24416144), np.float32(0.20221809), np.float32(0.16146119), np.float32(0.15341356), np.float32(0.14472668), np.float32(0.13858652), np.float32(0.12529738), np.float32(0.099083304), np.float32(0.088296026), np.float32(0.076630354), np.float32(0.07076646), np.float32(0.076757364), np.float32(0.0774661), np.float32(0.067694396), np.float32(0.0652653), np.float32(0.062216885), np.float32(0.064470306), np.float32(0.07117583), np.float32(0.064884484), np.float32(0.05893337), np.float32(0.056905154), np.float32(0.052287765), np.float32(0.045733813), np.float32(0.03958431), np.float32(0.03973763), np.float32(0.044406023), np.float32(0.040763337), np.float32(0.03783575), np.float32(0.040264588), np.float32(0.040743906), np.float32(0.046704054), np.float32(0.058508325), np.float32(0.064857006), np.float32(0.061419547), np.float32(0.052475397), np.float32(0.050313998), np.float32(0.039421435), np.float32(0.03812585), np.float32(0.039981563), np.float32(0.038208332), np.float32(0.03696562), np.float32(0.030702965), np.float32(0.032047097), np.float32(0.036628146), np.float32(0.038704686), np.float32(0.04524644), np.float32(0.0601916), np.float32(0.05840985), np.float32(0.056708224), np.float32(0.058321647), np.float32(0.053962268), np.float32(0.052985016), np.float32(0.04895266), np.float32(0.04824195), np.float32(0.04331649), np.float32(0.046495475), np.float32(0.048920646), np.float32(0.050011598), np.float32(0.04901325), np.float32(0.05360314), np.float32(0.060699396), np.float32(0.055888083), np.float32(0.049049776), np.float32(0.04849851), np.float32(0.050593704), np.float32(0.051202286), np.float32(0.053467266), np.float32(0.046438377), np.float32(0.050549906), np.float32(0.049739495), np.float32(0.055792008), np.float32(0.06589051), np.float32(0.06267024), np.float32(0.05743748), np.float32(0.05541987), np.float32(0.056307744), np.float32(0.0560818), np.float32(0.052374467), np.float32(0.050160777), np.float32(0.04983419), np.float32(0.04657902), np.float32(0.0512233), np.float32(0.055852063), np.float32(0.052635346), np.float32(0.062167227), np.float32(0.084747165), np.float32(0.0937205), np.float32(0.101531886), np.float32(0.10567045), np.float32(0.10948263), np.float32(0.10908286), np.float32(0.11784072), np.float32(0.10622307), np.float32(0.09455399), np.float32(0.081565484), np.float32(0.082576424), np.float32(0.07855858), np.float32(0.08358905), np.float32(0.09163687), np.float32(0.08987617), np.float32(0.10320817), np.float32(0.11296284), np.float32(0.16520199), np.float32(0.18497583), np.float32(0.22068505), np.float32(0.24625587), np.float32(0.27354056), np.float32(0.296348), np.float32(0.3520835), np.float32(0.3371915), np.float32(0.37058243), np.float32(0.40452284), np.float32(0.3577461), np.float32(0.39439863), np.float32(0.4137037), np.float32(0.36778325), np.float32(0.44723633), np.float32(0.60619676), np.float32(0.7410348), np.float32(0.7546696), np.float32(0.7578952), np.float32(0.7199199), np.float32(0.78116834), np.float32(0.8511279), np.float32(0.86456525), np.float32(0.7991468), np.float32(0.8263646), np.float32(0.8483255), np.float32(0.8646284), np.float32(0.90684617), np.float32(0.88662016), np.float32(0.873299), np.float32(0.84340525), np.float32(0.85986704), np.float32(0.8743909), np.float32(0.8933403), np.float32(0.87140447), np.float32(0.86623263), np.float32(0.860637), np.float32(0.85728216), np.float32(0.8694428), np.float32(0.9040157), np.float32(0.8825731), np.float32(0.90547496), np.float32(0.91636616), np.float32(0.93361115), np.float32(0.9329242), np.float32(0.94348997), np.float32(0.9370709), np.float32(0.920806), np.float32(0.91629225), np.float32(0.9200099), np.float32(0.9187387), np.float32(0.92455167), np.float32(0.910906), np.float32(0.9019408), np.float32(0.89650613), np.float32(0.92382663), np.float32(0.9400663), np.float32(0.9393368), np.float32(0.9462608), np.float32(0.94334006), np.float32(0.9472685), np.float32(0.95389986), np.float32(0.95473456), np.float32(0.9559737), np.float32(0.9531855), np.float32(0.9538218), np.float32(0.957992), np.float32(0.9528102), np.float32(0.94478786), np.float32(0.94683355), np.float32(0.93798447), np.float32(0.93875134), np.float32(0.9276777), np.float32(0.9275881), np.float32(0.9278211), np.float32(0.924911), np.float32(0.9292693), np.float32(0.92756206), np.float32(0.93624675), np.float32(0.93153244), np.float32(0.9355675), np.float32(0.93647724), np.float32(0.9417125), np.float32(0.9403916), np.float32(0.93658274), np.float32(0.94483066), np.float32(0.9441325), np.float32(0.9349799), np.float32(0.9309215), np.float32(0.9239658), np.float32(0.9225096), np.float32(0.9088301), np.float32(0.8841362), np.float32(0.8950797), np.float32(0.89541304), np.float32(0.8788695), np.float32(0.8795919), np.float32(0.8774896), np.float32(0.84183043), np.float32(0.76857066), np.float32(0.7435732), np.float32(0.69774437), np.float32(0.6559206), np.float32(0.6219077), np.float32(0.58708256), np.float32(0.5720337), np.float32(0.5314355), np.float32(0.5337423), np.float32(0.52222127), np.float32(0.48697636), np.float32(0.4644263), np.float32(0.41749954), np.float32(0.44616643), np.float32(0.4392553), np.float32(0.40788296), np.float32(0.40969953), np.float32(0.41931918), np.float32(0.45554855), np.float32(0.49815285), np.float32(0.52618766), np.float32(0.5447618), np.float32(0.56429625), np.float32(0.63716364), np.float32(0.6742453), np.float32(0.69916767), np.float32(0.74379176), np.float32(0.75212646), np.float32(0.7681752), np.float32(0.79470134), np.float32(0.788841), np.float32(0.81038266), np.float32(0.77834237), np.float32(0.7535034), np.float32(0.76359546), np.float32(0.75724214), np.float32(0.7494226), np.float32(0.72992605), np.float32(0.7326465), np.float32(0.72802347), np.float32(0.7595699), np.float32(0.71380335), np.float32(0.69376165), np.float32(0.71126163), np.float32(0.7438863), np.float32(0.74741334), np.float32(0.7558086), np.float32(0.8176539), np.float32(0.83420575), np.float32(0.8112237), np.float32(0.80330145), np.float32(0.78973705), np.float32(0.0029829436)], 'MAASSTFKSVFQNLKRFFKKPWEITGPCSDPEFRPSLPRALEYRPFCPATPNQKACIPSSNPETVYDIKYFTRDQRRNRPPIRRTILKKPDVEKMMKEKTFDVSDFPRVYLTAKVEEDYNARGGGYQK': [np.float32(0.6906091), np.float32(0.6282379), np.float32(0.59810835), np.float32(0.7423141), np.float32(0.7705181), np.float32(0.79795456), np.float32(0.81519675), np.float32(0.7905789), np.float32(0.7383575), np.float32(0.7109743), np.float32(0.70245194), np.float32(0.677276), np.float32(0.68581754), np.float32(0.6943971), np.float32(0.66848457), np.float32(0.6797958), np.float32(0.6657963), np.float32(0.6613282), np.float32(0.6814813), np.float32(0.7297542), np.float32(0.8069402), np.float32(0.8039026), np.float32(0.77985567), np.float32(0.7968463), np.float32(0.8285261), np.float32(0.8046883), np.float32(0.7948536), np.float32(0.82579166), np.float32(0.8024014), np.float32(0.7982395), np.float32(0.78104866), np.float32(0.81968695), np.float32(0.8185069), np.float32(0.8240944), np.float32(0.8019986), np.float32(0.805301), np.float32(0.8348187), np.float32(0.7653133), np.float32(0.74459165), np.float32(0.7043865), np.float32(0.70134425), np.float32(0.73645395), np.float32(0.7606104), np.float32(0.788583), np.float32(0.77345735), np.float32(0.7722803), np.float32(0.78286743), np.float32(0.7978678), np.float32(0.81937045), np.float32(0.8377994), np.float32(0.877563), np.float32(0.8767949), np.float32(0.8880924), np.float32(0.8961011), np.float32(0.88770443), np.float32(0.86063397), np.float32(0.8348253), np.float32(0.8399315), np.float32(0.7797272), np.float32(0.7523219), np.float32(0.75045913), np.float32(0.7469531), np.float32(0.743914), np.float32(0.7226216), np.float32(0.75182635), np.float32(0.7722118), np.float32(0.77681553), np.float32(0.8207825), np.float32(0.83202076), np.float32(0.83821815), np.float32(0.8338293), np.float32(0.8247212), np.float32(0.830339), np.float32(0.8080894), np.float32(0.7993129), np.float32(0.8146653), np.float32(0.81688863), np.float32(0.80996084), np.float32(0.8340418), np.float32(0.8305832), np.float32(0.81927913), np.float32(0.83048683), np.float32(0.8326552), np.float32(0.7886302), np.float32(0.7853645), np.float32(0.7818617), np.float32(0.7917362), np.float32(0.77346253), np.float32(0.7542268), np.float32(0.697555), np.float32(0.7041), np.float32(0.6458765), np.float32(0.6129602), np.float32(0.5642744), np.float32(0.52144176), np.float32(0.474225), np.float32(0.48561698), np.float32(0.5154512), np.float32(0.5566724), np.float32(0.51390266), np.float32(0.47112143), np.float32(0.4645681), np.float32(0.47949073), np.float32(0.45671555), np.float32(0.46451277), np.float32(0.45817396), np.float32(0.46403727), np.float32(0.43221185), np.float32(0.44218153), np.float32(0.43483612), np.float32(0.43898964), np.float32(0.4376152), np.float32(0.46669722), np.float32(0.47420138), np.float32(0.48051012), np.float32(0.48746094), np.float32(0.5420062), np.float32(0.51026964), np.float32(0.5713764), np.float32(0.58925456), np.float32(0.64173764), np.float32(0.6358566), np.float32(0.63212305), np.float32(0.6192302), np.float32(0.6711144), np.float32(0.7266616), np.float32(0.73150104), np.float32(0.7660811)], 'MGAAKRNGGEKGLLWRLPEVTSRELGKIGPAFGLGIGWGGRGGVGFFRRGVGAGAGVGFFGARPFSLNFGLEAMAALAPTKMLGTRLNFAGSSRYATAAPTAGAQKIVSLFDRFKKKPAPKPKPAPVATSSVGIDDELAKWYGPDRRIYLPNGLLDRSEVPEYLNGEVPGDYGYDPFGLGKKPEDFAKYQAFELIHARWAMLGAAGFIIPEALNKFGANCGPEAVWFKTGALLLDGNTLNYFGNSIPINLILAVVAEVVLVGGAEYYRITNGLEFDDKLHPGGPFDPLGLATDPDQAALLKVKEIKNGRLAMFSMLGFFIQAYVTGEGPFENLCAHLSDPFGNNLLTVISGAAERVPSL': [np.float32(0.8046364), np.float32(0.72853553), np.float32(0.82545453), np.float32(0.84832495), np.float32(0.824952), np.float32(0.82195073), np.float32(0.7714623), np.float32(0.82380795), np.float32(0.76685524), np.float32(0.7509858), np.float32(0.6992341), np.float32(0.7055919), np.float32(0.69922215), np.float32(0.6287111), np.float32(0.575035), np.float32(0.49059406), np.float32(0.47256985), np.float32(0.40865833), np.float32(0.37413278), np.float32(0.31304127), np.float32(0.317746), np.float32(0.26484558), np.float32(0.3141952), np.float32(0.3214705), np.float32(0.3608159), np.float32(0.4070528), np.float32(0.42578137), np.float32(0.46377817), np.float32(0.5523031), np.float32(0.547987), np.float32(0.55819225), np.float32(0.5860106), np.float32(0.6472477), np.float32(0.5826586), np.float32(0.63974255), np.float32(0.65925497), np.float32(0.575498), np.float32(0.6531383), np.float32(0.70436627), np.float32(0.72861636), np.float32(0.7071005), np.float32(0.7218974), np.float32(0.7277938), np.float32(0.7430216), np.float32(0.74717563), np.float32(0.793699), np.float32(0.7477147), np.float32(0.7474023), np.float32(0.75755435), np.float32(0.7874221), np.float32(0.74801224), np.float32(0.78962296), np.float32(0.79537946), np.float32(0.84542304), np.float32(0.83686393), np.float32(0.86897945), np.float32(0.8565773), np.float32(0.87971187), np.float32(0.8706439), np.float32(0.77190703), np.float32(0.7446978), np.float32(0.7666558), np.float32(0.81600124), np.float32(0.83836776), np.float32(0.7970124), np.float32(0.80801576), np.float32(0.7067287), np.float32(0.64824784), np.float32(0.6098596), np.float32(0.5396149), np.float32(0.28947693), np.float32(0.45687357), np.float32(0.29972786), np.float32(0.40022925), np.float32(0.5305106), np.float32(0.37347886), np.float32(0.24267958), np.float32(0.40142816), np.float32(0.2459822), np.float32(0.32709447), np.float32(0.41278082), np.float32(0.2861743), np.float32(0.22391313), np.float32(0.25124696), np.float32(0.18024148), np.float32(0.19685365), np.float32(0.14282934), np.float32(0.13711078), np.float32(0.12257962), np.float32(0.1760761), np.float32(0.19066861), np.float32(0.1729744), np.float32(0.17354651), np.float32(0.13659523), np.float32(0.14078026), np.float32(0.10336389), np.float32(0.099302284), np.float32(0.07669537), np.float32(0.07107178), np.float32(0.0654811), np.float32(0.063820854), np.float32(0.0690818), np.float32(0.06523441), np.float32(0.08069814), np.float32(0.08804068), np.float32(0.09995398), np.float32(0.11253172), np.float32(0.14812365), np.float32(0.1824889), np.float32(0.19083658), np.float32(0.22688843), np.float32(0.3294837), np.float32(0.3629346), np.float32(0.32487), np.float32(0.3474105), np.float32(0.37211484), np.float32(0.42403474), np.float32(0.42341387), np.float32(0.429761), np.float32(0.46377498), np.float32(0.45051107), np.float32(0.42217624), np.float32(0.41147447), np.float32(0.42894316), np.float32(0.47026238), np.float32(0.41246268), np.float32(0.30314037), np.float32(0.27146894), np.float32(0.29139856), np.float32(0.27633643), np.float32(0.24273194), np.float32(0.20961455), np.float32(0.22731763), np.float32(0.26249525), np.float32(0.24707344), np.float32(0.20550711), np.float32(0.15548077), np.float32(0.14265412), np.float32(0.09159672), np.float32(0.08293806), np.float32(0.09042592), np.float32(0.07929098), np.float32(0.08000942), np.float32(0.07732202), np.float32(0.08085783), np.float32(0.0856424), np.float32(0.0934898), np.float32(0.09455738), np.float32(0.08336506), np.float32(0.07604145), np.float32(0.0889021), np.float32(0.089045696), np.float32(0.079234935), np.float32(0.092679314), np.float32(0.09828109), np.float32(0.11271076), np.float32(0.10322099), np.float32(0.10833431), np.float32(0.1154872), np.float32(0.11488551), np.float32(0.13109227), np.float32(0.14314336), np.float32(0.14627537), np.float32(0.15387408), np.float32(0.15001321), np.float32(0.15593927), np.float32(0.15808871), np.float32(0.1654893), np.float32(0.1572586), np.float32(0.1508446), np.float32(0.15309958), np.float32(0.14480194), np.float32(0.16946863), np.float32(0.1690779), np.float32(0.15241918), np.float32(0.15527369), np.float32(0.15783446), np.float32(0.13436759), np.float32(0.13233936), np.float32(0.10610361), np.float32(0.09331244), np.float32(0.082943976), np.float32(0.0654422), np.float32(0.05561369), np.float32(0.05449066), np.float32(0.051851336), np.float32(0.049649913), np.float32(0.04480463), np.float32(0.046218507), np.float32(0.04455572), np.float32(0.03676437), np.float32(0.035235725), np.float32(0.033728503), np.float32(0.026989339), np.float32(0.025528386), np.float32(0.02382051), np.float32(0.020125963), np.float32(0.017016158), np.float32(0.016356476), np.float32(0.01826728), np.float32(0.015511373), np.float32(0.015133891), np.float32(0.017140523), np.float32(0.019403972), np.float32(0.02214637), np.float32(0.023388006), np.float32(0.026182655), np.float32(0.032250002), np.float32(0.035063773), np.float32(0.03489948), np.float32(0.041206047), np.float32(0.044987917), np.float32(0.046767), np.float32(0.043327242), np.float32(0.044561803), np.float32(0.038321674), np.float32(0.038164977), np.float32(0.03823531), np.float32(0.038829606), np.float32(0.039450794), np.float32(0.040882234), np.float32(0.04844233), np.float32(0.04705646), np.float32(0.04853294), np.float32(0.051487535), np.float32(0.05774614), np.float32(0.052252095), np.float32(0.052064624), np.float32(0.04558475), np.float32(0.04617905), np.float32(0.043774534), np.float32(0.03476183), np.float32(0.034383766), np.float32(0.034907408), np.float32(0.030742189), np.float32(0.02898698), np.float32(0.028294742), np.float32(0.030463392), np.float32(0.02740549), np.float32(0.027690982), np.float32(0.023087459), np.float32(0.023144105), np.float32(0.02424024), np.float32(0.02354187), np.float32(0.022685315), np.float32(0.02657815), np.float32(0.029097142), np.float32(0.028093206), np.float32(0.024014344), np.float32(0.022259483), np.float32(0.020756906), np.float32(0.017012663), np.float32(0.01624435), np.float32(0.014943871), np.float32(0.013199772), np.float32(0.01220757), np.float32(0.012727513), np.float32(0.012019122), np.float32(0.012833249), np.float32(0.014537656), np.float32(0.015747188), np.float32(0.018127017), np.float32(0.02175331), np.float32(0.023993952), np.float32(0.02921068), np.float32(0.036778867), np.float32(0.0457869), np.float32(0.05226832), np.float32(0.06743102), np.float32(0.083185546), np.float32(0.092737995), np.float32(0.10523995), np.float32(0.11461661), np.float32(0.12304853), np.float32(0.122715645), np.float32(0.12846811), np.float32(0.14008212), np.float32(0.1644854), np.float32(0.15465222), np.float32(0.1802152), np.float32(0.18866971), np.float32(0.20743822), np.float32(0.22354752), np.float32(0.23901685), np.float32(0.24512067), np.float32(0.23842841), np.float32(0.21767521), np.float32(0.2266324), np.float32(0.22621013), np.float32(0.24010745), np.float32(0.20478632), np.float32(0.21984209), np.float32(0.21860504), np.float32(0.1708346), np.float32(0.18465701), np.float32(0.18301035), np.float32(0.14818227), np.float32(0.14659686), np.float32(0.13770473), np.float32(0.11528187), np.float32(0.09646756), np.float32(0.08463962), np.float32(0.08171262), np.float32(0.07312247), np.float32(0.063343436), np.float32(0.054772343), np.float32(0.048750818), np.float32(0.04741031), np.float32(0.039597463), np.float32(0.034809355), np.float32(0.0325057), np.float32(0.030262137), np.float32(0.029137867), np.float32(0.029080879), np.float32(0.030125836), np.float32(0.032614704), np.float32(0.03196832), np.float32(0.035103526), np.float32(0.029605467), np.float32(0.031871617), np.float32(0.033816714), np.float32(0.031712864), np.float32(0.032309666), np.float32(0.03601615), np.float32(0.039798096), np.float32(0.041807562), np.float32(0.04470249), np.float32(0.054514214), np.float32(0.060529795), np.float32(0.06497112), np.float32(0.06984957), np.float32(0.086667635), np.float32(0.096852615), np.float32(0.10005082), np.float32(0.09927583), np.float32(0.098711126), np.float32(0.10075509), np.float32(0.08714017), np.float32(0.082336575), np.float32(0.076773085), np.float32(0.072197236), np.float32(0.0728962), np.float32(0.09314267), np.float32(0.09399767), np.float32(0.092785746), np.float32(0.11512682), np.float32(0.12862974), np.float32(0.133278), np.float32(0.1267961), np.float32(0.15068519), np.float32(0.16073948), np.float32(0.14615496), np.float32(0.14576289), np.float32(0.14144869), np.float32(0.13660266), np.float32(0.12964751), np.float32(0.11219353), np.float32(0.12770398), np.float32(0.13798428)], 'MVTSQDYVLIDVRTEKDKAKTGVPQLPSNAKNKLISIPLEELPSKTKSMVRNAKQAEAEIAALKISYLKRIGKGSNVIIMDSYCDSSKIVAKTLNSVGFKNCWVMAGGFSGRKGWAQSRLGTDSYNLSVVEVVTPSRVIPAAADRLVTASSSASRTTTSRKLLPGSVDG': [np.float32(0.84406495), np.float32(0.86451215), np.float32(0.82661986), np.float32(0.8392902), np.float32(0.85873306), np.float32(0.8492003), np.float32(0.8131253), np.float32(0.7960954), np.float32(0.81232995), np.float32(0.85512406), np.float32(0.8418347), np.float32(0.82336766), np.float32(0.7964151), np.float32(0.757789), np.float32(0.72625303), np.float32(0.7510302), np.float32(0.77021456), np.float32(0.78005606), np.float32(0.780757), np.float32(0.8224772), np.float32(0.7995147), np.float32(0.8291254), np.float32(0.8387241), np.float32(0.83500934), np.float32(0.8558456), np.float32(0.8160999), np.float32(0.7352435), np.float32(0.6344833), np.float32(0.5984051), np.float32(0.56026334), np.float32(0.52356607), np.float32(0.5480387), np.float32(0.54247963), np.float32(0.5589238), np.float32(0.5685371), np.float32(0.5918652), np.float32(0.59613943), np.float32(0.56591743), np.float32(0.52602845), np.float32(0.56939584), np.float32(0.5692085), np.float32(0.54171735), np.float32(0.61033726), np.float32(0.58803403), np.float32(0.48018613), np.float32(0.41873914), np.float32(0.36278298), np.float32(0.35014597), np.float32(0.30057752), np.float32(0.3301438), np.float32(0.32687622), np.float32(0.29417646), np.float32(0.24093099), np.float32(0.20661062), np.float32(0.20112756), np.float32(0.17379443), np.float32(0.14048582), np.float32(0.13911793), np.float32(0.1430476), np.float32(0.12471262), np.float32(0.120943345), np.float32(0.14660312), np.float32(0.13662295), np.float32(0.12421031), np.float32(0.11417649), np.float32(0.110428244), np.float32(0.100429736), np.float32(0.08236686), np.float32(0.08096814), np.float32(0.061332975), np.float32(0.05160843), np.float32(0.045805763), np.float32(0.047012385), np.float32(0.04795075), np.float32(0.047343034), np.float32(0.051584627), np.float32(0.05057749), np.float32(0.048676714), np.float32(0.05486066), np.float32(0.06281682), np.float32(0.07420564), np.float32(0.079261065), np.float32(0.08613688), np.float32(0.07557668), np.float32(0.0697598), np.float32(0.057030722), np.float32(0.06888028), np.float32(0.07441088), np.float32(0.09560322), np.float32(0.08940857), np.float32(0.08762152), np.float32(0.10635669), np.float32(0.09345959), np.float32(0.087796114), np.float32(0.09492764), np.float32(0.11101291), np.float32(0.114834614), np.float32(0.10557664), np.float32(0.10316127), np.float32(0.105872266), np.float32(0.10118511), np.float32(0.09904801), np.float32(0.102771536), np.float32(0.121895425), np.float32(0.12136993), np.float32(0.13189326), np.float32(0.13040033), np.float32(0.13165972), np.float32(0.14096752), np.float32(0.1398863), np.float32(0.11536486), np.float32(0.14863618), np.float32(0.14267594), np.float32(0.11190219), np.float32(0.13202031), np.float32(0.13309744), np.float32(0.14888677), np.float32(0.13534386), np.float32(0.12510024), np.float32(0.1407633), np.float32(0.13934611), np.float32(0.1491118), np.float32(0.1406911), np.float32(0.13858242), np.float32(0.13464847), np.float32(0.13603322), np.float32(0.12284373), np.float32(0.15785314), np.float32(0.18614657), np.float32(0.2001776), np.float32(0.2498264), np.float32(0.28147724), np.float32(0.36845216), np.float32(0.417667), np.float32(0.45568526), np.float32(0.5623157), np.float32(0.5347364), np.float32(0.59529257), np.float32(0.6621352), np.float32(0.7654149), np.float32(0.81296164), np.float32(0.8365339), np.float32(0.8460398), np.float32(0.86413056), np.float32(0.8795452), np.float32(0.88625443), np.float32(0.8909568), np.float32(0.897015), np.float32(0.8997627), np.float32(0.9072296), np.float32(0.9126925), np.float32(0.9267392), np.float32(0.94075406), np.float32(0.94790053), np.float32(0.9569568), np.float32(0.9575681), np.float32(0.95822364), np.float32(0.9599227), np.float32(0.96069837), np.float32(0.9627683), np.float32(0.9655857), np.float32(0.96895087), np.float32(0.97142404), np.float32(0.9718745), np.float32(0.9708967), np.float32(0.9689878), np.float32(0.9691945), np.float32(0.97059005), np.float32(0.97280633)], 'MSMVKMMVKMQIGLGNVDANLFSATSVDGKTIITRHSDFPLEPLNITQDDGLTPYLQASDALQHQEQQDQSIAPPWWKALPAALEEEGNRRQAKRCGDCGTKLAGIPALRPRQYATVSRPKKTVQRAYGGSRCANCVQDRIVRAFLIEEQKVVKKVLKESQQKKR': [np.float32(0.2937258), np.float32(0.75114644), np.float32(0.6413048), np.float32(0.7952335), np.float32(0.7901245), np.float32(0.770714), np.float32(0.73466337), np.float32(0.7246168), np.float32(0.72971815), np.float32(0.69463474), np.float32(0.5733101), np.float32(0.5361681), np.float32(0.49661082), np.float32(0.29049256), np.float32(0.26491642), np.float32(0.2615825), np.float32(0.34865382), np.float32(0.4708648), np.float32(0.48250377), np.float32(0.51603043), np.float32(0.50638115), np.float32(0.5629846), np.float32(0.4908361), np.float32(0.5200262), np.float32(0.59978324), np.float32(0.54974145), np.float32(0.6068014), np.float32(0.44580132), np.float32(0.3374246), np.float32(0.38432607), np.float32(0.30100685), np.float32(0.35459968), np.float32(0.41211396), np.float32(0.45058662), np.float32(0.44615006), np.float32(0.46183965), np.float32(0.43524113), np.float32(0.43894103), np.float32(0.44401), np.float32(0.42731094), np.float32(0.44725358), np.float32(0.44406208), np.float32(0.4481167), np.float32(0.48726648), np.float32(0.54007393), np.float32(0.56399536), np.float32(0.577499), np.float32(0.5823111), np.float32(0.5824741), np.float32(0.58498967), np.float32(0.65907633), np.float32(0.70949423), np.float32(0.6811648), np.float32(0.5856298), np.float32(0.60144603), np.float32(0.5945363), np.float32(0.5875838), np.float32(0.6418094), np.float32(0.6702661), np.float32(0.65092546), np.float32(0.66681933), np.float32(0.59262985), np.float32(0.559096), np.float32(0.53031796), np.float32(0.57099843), np.float32(0.5565749), np.float32(0.5545541), np.float32(0.58130413), np.float32(0.531774), np.float32(0.5287036), np.float32(0.52974784), np.float32(0.59115666), np.float32(0.5556123), np.float32(0.6087768), np.float32(0.64774525), np.float32(0.63293165), np.float32(0.58162594), np.float32(0.55956167), np.float32(0.57301414), np.float32(0.5674319), np.float32(0.57465416), np.float32(0.5946701), np.float32(0.6485761), np.float32(0.6752534), np.float32(0.65031916), np.float32(0.6555074), np.float32(0.67635554), np.float32(0.6735172), np.float32(0.6785264), np.float32(0.70333046), np.float32(0.7124383), np.float32(0.6730479), np.float32(0.75954056), np.float32(0.77758235), np.float32(0.75095046), np.float32(0.75532055), np.float32(0.70750916), np.float32(0.68929976), np.float32(0.6653511), np.float32(0.6919539), np.float32(0.71451277), np.float32(0.74599934), np.float32(0.68809044), np.float32(0.7334047), np.float32(0.7843317), np.float32(0.7831873), np.float32(0.75154823), np.float32(0.78234076), np.float32(0.81972516), np.float32(0.82486224), np.float32(0.82230455), np.float32(0.8278143), np.float32(0.8381229), np.float32(0.85860115), np.float32(0.85904753), np.float32(0.8426034), np.float32(0.8173223), np.float32(0.8211455), np.float32(0.7952031), np.float32(0.79450184), np.float32(0.7808801), np.float32(0.71252084), np.float32(0.6887514), np.float32(0.6827224), np.float32(0.63651156), np.float32(0.5796183), np.float32(0.60391974), np.float32(0.6226462), np.float32(0.6219493), np.float32(0.6009584), np.float32(0.6005555), np.float32(0.519397), np.float32(0.47036088), np.float32(0.41067803), np.float32(0.33254436), np.float32(0.34001753), np.float32(0.36697558), np.float32(0.33266684), np.float32(0.3157532), np.float32(0.31812984), np.float32(0.2890147), np.float32(0.27104682), np.float32(0.2718265), np.float32(0.2799687), np.float32(0.26721588), np.float32(0.2721358), np.float32(0.29129115), np.float32(0.2966434), np.float32(0.30086702), np.float32(0.32055548), np.float32(0.3845085), np.float32(0.45164993), np.float32(0.5015389), np.float32(0.57040834), np.float32(0.6161585), np.float32(0.619892), np.float32(0.6753597), np.float32(0.6961723), np.float32(0.701547), np.float32(0.7161858), np.float32(0.7172366), np.float32(0.7321958), np.float32(0.73810273), np.float32(0.73611736), np.float32(0.7166555)], 'MLNIVVDGTIEDSIYEYGVVLDTLLKSKPKYDELFHNVTEAGEELSSKVTETLDSFYLLDDRQFEPIFNLAFHLLTSSNSDIESVLEKTQLVNKIVQIEEKVQQEDSKSRKLIEPTSLVSVLTTVFNSLPENSATRLDLLNAIVGLLERNKLQYLITPTLLDIFYESAKALGTSESSSEVLFNLYRVGNISDVSFVKKVILNFSVDVKHINEFLTDALNNEKLLDLSEYINIEKVSSADSALLDLLKIYTSVDLEAFNKFDFTTVPSVNKSAVLSKLHSLVIAQLASANSTLKFADIASALSVEREAVPDFVINTIYMGSIQARIDQPNELVYINKVNILTAFDLAQWEAVRASLQAWKGCLNEVRSNINSNKKNKFIQQQRDQKERDREEE': [np.float32(0.13890132), np.float32(0.13224685), np.float32(0.12358594), np.float32(0.12153362), np.float32(0.13128771), np.float32(0.1377433), np.float32(0.13292296), np.float32(0.13099541), np.float32(0.12968153), np.float32(0.1218419), np.float32(0.11635235), np.float32(0.10724779), np.float32(0.09501271), np.float32(0.08864906), np.float32(0.1013669), np.float32(0.10401678), np.float32(0.11561171), np.float32(0.13629954), np.float32(0.15679152), np.float32(0.13388911), np.float32(0.13453716), np.float32(0.13635471), np.float32(0.13641262), np.float32(0.11298726), np.float32(0.115974545), np.float32(0.121215075), np.float32(0.12001676), np.float32(0.11679165), np.float32(0.12309767), np.float32(0.12373037), np.float32(0.13006729), np.float32(0.1452352), np.float32(0.15953702), np.float32(0.16114393), np.float32(0.1607382), np.float32(0.17039613), np.float32(0.202696), np.float32(0.18543895), np.float32(0.16161367), np.float32(0.17078145), np.float32(0.16058671), np.float32(0.14941408), np.float32(0.1465446), np.float32(0.15252165), np.float32(0.13716444), np.float32(0.12900846), np.float32(0.13888097), np.float32(0.14935404), np.float32(0.1455045), np.float32(0.14518228), np.float32(0.15923432), np.float32(0.16443723), np.float32(0.13921212), np.float32(0.14084595), np.float32(0.14439216), np.float32(0.1201592), np.float32(0.10000781), np.float32(0.10069137), np.float32(0.09504404), np.float32(0.08016018), np.float32(0.06954411), np.float32(0.07926499), np.float32(0.073394485), np.float32(0.060939573), np.float32(0.061496306), np.float32(0.069844134), np.float32(0.06497462), np.float32(0.062555075), np.float32(0.06414808), np.float32(0.069294944), np.float32(0.06755408), np.float32(0.07879552), np.float32(0.07723675), np.float32(0.07409923), np.float32(0.06616922), np.float32(0.067401595), np.float32(0.0746489), np.float32(0.07260111), np.float32(0.07439126), np.float32(0.07741517), np.float32(0.08289833), np.float32(0.08604237), np.float32(0.095582314), np.float32(0.097573765), np.float32(0.10100225), np.float32(0.109077364), np.float32(0.111893736), np.float32(0.122922055), np.float32(0.1196767), np.float32(0.1231873), np.float32(0.11829122), np.float32(0.12487954), np.float32(0.12877016), np.float32(0.12916563), np.float32(0.1430079), np.float32(0.15138876), np.float32(0.20049469), np.float32(0.22851712), np.float32(0.25439724), np.float32(0.2709449), np.float32(0.26961246), np.float32(0.2779655), np.float32(0.2733546), np.float32(0.28232437), np.float32(0.2945874), np.float32(0.29238304), np.float32(0.28653574), np.float32(0.2862537), np.float32(0.27877614), np.float32(0.22295868), np.float32(0.22122234), np.float32(0.2226265), np.float32(0.18957368), np.float32(0.16960625), np.float32(0.1755578), np.float32(0.16155437), np.float32(0.1456424), np.float32(0.12962061), np.float32(0.12688303), np.float32(0.13523671), np.float32(0.11787469), np.float32(0.11090042), np.float32(0.1133415), np.float32(0.09228829), np.float32(0.08475388), np.float32(0.08262923), np.float32(0.08380024), np.float32(0.07818624), np.float32(0.066325724), np.float32(0.06648619), np.float32(0.07458478), np.float32(0.06758534), np.float32(0.06014293), np.float32(0.06165121), np.float32(0.06297883), np.float32(0.062349126), np.float32(0.061803106), np.float32(0.06742975), np.float32(0.07403405), np.float32(0.06885917), np.float32(0.06741564), np.float32(0.063593194), np.float32(0.060138322), np.float32(0.052938044), np.float32(0.04455758), np.float32(0.03956402), np.float32(0.03852719), np.float32(0.038734645), np.float32(0.034569845), np.float32(0.03270621), np.float32(0.032935053), np.float32(0.034251053), np.float32(0.03333687), np.float32(0.033269547), np.float32(0.034716588), np.float32(0.036608767), np.float32(0.03886268), np.float32(0.04323664), np.float32(0.050749782), np.float32(0.05499602), np.float32(0.05617339), np.float32(0.058700614), np.float32(0.062566765), np.float32(0.070776865), np.float32(0.08578058), np.float32(0.085724585), np.float32(0.085081205), np.float32(0.098037824), np.float32(0.10137029), np.float32(0.098545775), np.float32(0.09173275), np.float32(0.08633896), np.float32(0.09273866), np.float32(0.09932956), np.float32(0.09990276), np.float32(0.10866937), np.float32(0.121132), np.float32(0.13304259), np.float32(0.13191232), np.float32(0.14126585), np.float32(0.14807758), np.float32(0.12747353), np.float32(0.12414814), np.float32(0.11598848), np.float32(0.0953447), np.float32(0.08727484), np.float32(0.08371162), np.float32(0.06326786), np.float32(0.053509127), np.float32(0.04950716), np.float32(0.049824204), np.float32(0.04108767), np.float32(0.04397978), np.float32(0.049168605), np.float32(0.054335702), np.float32(0.051770523), np.float32(0.06328285), np.float32(0.06737534), np.float32(0.056223575), np.float32(0.05519874), np.float32(0.059028126), np.float32(0.054061852), np.float32(0.049085718), np.float32(0.04918524), np.float32(0.051902294), np.float32(0.053982437), np.float32(0.049802415), np.float32(0.059276544), np.float32(0.07495928), np.float32(0.08553354), np.float32(0.092562325), np.float32(0.097869016), np.float32(0.10205753), np.float32(0.11036445), np.float32(0.103838384), np.float32(0.09810901), np.float32(0.105037235), np.float32(0.08312002), np.float32(0.077299885), np.float32(0.07561627), np.float32(0.06158886), np.float32(0.074852884), np.float32(0.09026696), np.float32(0.08654301), np.float32(0.08060785), np.float32(0.09470762), np.float32(0.12588839), np.float32(0.11645381), np.float32(0.11275928), np.float32(0.12303721), np.float32(0.12905407), np.float32(0.114768416), np.float32(0.11269648), np.float32(0.09643572), np.float32(0.070450805), np.float32(0.077819295), np.float32(0.07327368), np.float32(0.05813552), np.float32(0.061407052), np.float32(0.061511315), np.float32(0.05178478), np.float32(0.055613868), np.float32(0.05700618), np.float32(0.058787398), np.float32(0.061351404), np.float32(0.05121502), np.float32(0.04977831), np.float32(0.058724225), np.float32(0.05407685), np.float32(0.053723924), np.float32(0.053447146), np.float32(0.05445652), np.float32(0.05693609), np.float32(0.056532733), np.float32(0.06589773), np.float32(0.083331), np.float32(0.08405682), np.float32(0.08890216), np.float32(0.10502551), np.float32(0.09882149), np.float32(0.116399676), np.float32(0.120350346), np.float32(0.11183215), np.float32(0.103335805), np.float32(0.1044618), np.float32(0.1029771), np.float32(0.09924769), np.float32(0.08831891), np.float32(0.08084822), np.float32(0.07829095), np.float32(0.074069686), np.float32(0.056892168), np.float32(0.057202872), np.float32(0.047530707), np.float32(0.046483546), np.float32(0.04493299), np.float32(0.04240313), np.float32(0.04522882), np.float32(0.044604953), np.float32(0.042293698), np.float32(0.042840876), np.float32(0.043365955), np.float32(0.038832776), np.float32(0.036002032), np.float32(0.037149057), np.float32(0.035874832), np.float32(0.038463064), np.float32(0.03881028), np.float32(0.038386755), np.float32(0.0405188), np.float32(0.042721234), np.float32(0.044320427), np.float32(0.051676046), np.float32(0.066447504), np.float32(0.08232101), np.float32(0.08885492), np.float32(0.0932209), np.float32(0.09837469), np.float32(0.09883216), np.float32(0.0970279), np.float32(0.094545506), np.float32(0.07978167), np.float32(0.07337291), np.float32(0.06609849), np.float32(0.06202084), np.float32(0.053721473), np.float32(0.05613654), np.float32(0.052638926), np.float32(0.04912972), np.float32(0.050438646), np.float32(0.05271101), np.float32(0.054912314), np.float32(0.05948401), np.float32(0.060756948), np.float32(0.065958284), np.float32(0.06909622), np.float32(0.07064547), np.float32(0.071273915), np.float32(0.06215907), np.float32(0.056830626), np.float32(0.059798233), np.float32(0.05664013), np.float32(0.05262674), np.float32(0.056112316), np.float32(0.06098112), np.float32(0.06560972), np.float32(0.0702577), np.float32(0.06745426), np.float32(0.06833498), np.float32(0.0731601), np.float32(0.073723845), np.float32(0.07583649), np.float32(0.07735957), np.float32(0.08414438), np.float32(0.08569719), np.float32(0.07874303), np.float32(0.069386184), np.float32(0.07372396), np.float32(0.06708542), np.float32(0.05588842), np.float32(0.053228863), np.float32(0.052281123), np.float32(0.048437443), np.float32(0.047502577), np.float32(0.055651236), np.float32(0.055732783), np.float32(0.054745898), np.float32(0.06246603), np.float32(0.0681767), np.float32(0.06616197), np.float32(0.062450346), np.float32(0.0725962), np.float32(0.079614535), np.float32(0.07325086), np.float32(0.07674302), np.float32(0.082954116), np.float32(0.08667774), np.float32(0.0848676), np.float32(0.089021556), np.float32(0.100513764), np.float32(0.12138412), np.float32(0.12476462), np.float32(0.13821448), np.float32(0.15603524), np.float32(0.1695379), np.float32(0.1911273), np.float32(0.20890804), np.float32(0.25102878), np.float32(0.2699497), np.float32(0.2885823), np.float32(0.31605265), np.float32(0.31989303), np.float32(0.32255265), np.float32(0.34549463), np.float32(0.3810216), np.float32(0.40748522), np.float32(0.4231428), np.float32(0.4685464), np.float32(0.49867252), np.float32(0.5173961), np.float32(0.5319757), np.float32(0.5586032), np.float32(0.5477908), np.float32(0.52523494), np.float32(0.52336335), np.float32(0.5079146), np.float32(0.50410306), np.float32(0.48272368), np.float32(0.46751425), np.float32(0.47426888), np.float32(0.5157882), np.float32(0.48556206)], 'MRPQQAPVSGKVFIQRDYSSGTRCQFQTKFPAELENRIDRQQFEETVRTLNNLYAEAEKLGGQSYLEGCLACLTAYTIFLCMETHYEKVLKKVSKYIQEQNEKIYAPQGLLLTDPIERGLRVIEITIYEDRGMSSGR': [np.float32(0.9455589), np.float32(0.9353461), np.float32(0.9230819), np.float32(0.82604975), np.float32(0.8662852), np.float32(0.9175542), np.float32(0.9034887), np.float32(0.8783904), np.float32(0.8758336), np.float32(0.85018826), np.float32(0.8535355), np.float32(0.8090009), np.float32(0.7134954), np.float32(0.64557993), np.float32(0.6283982), np.float32(0.62704617), np.float32(0.6231945), np.float32(0.58215505), np.float32(0.6369014), np.float32(0.6067251), np.float32(0.6301372), np.float32(0.6050728), np.float32(0.6581848), np.float32(0.5913117), np.float32(0.53248006), np.float32(0.58988065), np.float32(0.48199254), np.float32(0.44064164), np.float32(0.32525972), np.float32(0.3184896), np.float32(0.31101176), np.float32(0.25428438), np.float32(0.23904875), np.float32(0.2354198), np.float32(0.19727263), np.float32(0.17518558), np.float32(0.17807662), np.float32(0.17499755), np.float32(0.16428111), np.float32(0.17052473), np.float32(0.1699727), np.float32(0.15560691), np.float32(0.15406068), np.float32(0.15548396), np.float32(0.14871748), np.float32(0.13193706), np.float32(0.13918605), np.float32(0.15707718), np.float32(0.14247985), np.float32(0.14152525), np.float32(0.15338476), np.float32(0.15124406), np.float32(0.14583065), np.float32(0.14618738), np.float32(0.14175941), np.float32(0.15484762), np.float32(0.14276345), np.float32(0.12924562), np.float32(0.1325373), np.float32(0.1573448), np.float32(0.16859666), np.float32(0.17495343), np.float32(0.17598723), np.float32(0.15795854), np.float32(0.13795179), np.float32(0.15516597), np.float32(0.14860915), np.float32(0.13988097), np.float32(0.109818324), np.float32(0.13207233), np.float32(0.107213445), np.float32(0.09094833), np.float32(0.09787749), np.float32(0.094358206), np.float32(0.073559195), np.float32(0.07481574), np.float32(0.06583367), np.float32(0.06561002), np.float32(0.06998453), np.float32(0.075163454), np.float32(0.07527798), np.float32(0.0804515), np.float32(0.072971806), np.float32(0.09810894), np.float32(0.07389438), np.float32(0.084057994), np.float32(0.1041329), np.float32(0.1294434), np.float32(0.1292292), np.float32(0.12574564), np.float32(0.12985152), np.float32(0.12991899), np.float32(0.12595731), np.float32(0.12897438), np.float32(0.13960691), np.float32(0.14007637), np.float32(0.13569598), np.float32(0.13512728), np.float32(0.14457028), np.float32(0.13767795), np.float32(0.1324883), np.float32(0.14481258), np.float32(0.158979), np.float32(0.14645602), np.float32(0.14435034), np.float32(0.16429335), np.float32(0.17125283), np.float32(0.15263213), np.float32(0.14918824), np.float32(0.17244713), np.float32(0.1663707), np.float32(0.14834203), np.float32(0.1272565), np.float32(0.1208922), np.float32(0.09283341), np.float32(0.078251176), np.float32(0.07308215), np.float32(0.07212214), np.float32(0.07417254), np.float32(0.07535743), np.float32(0.08114927), np.float32(0.08885017), np.float32(0.10942314), np.float32(0.12796678), np.float32(0.14909269), np.float32(0.16579996), np.float32(0.18267913), np.float32(0.19936721), np.float32(0.2548233), np.float32(0.27673385), np.float32(0.3281434), np.float32(0.3592537), np.float32(0.3886502), np.float32(0.35103098), np.float32(0.3700921), np.float32(0.41261557), np.float32(0.42107052)], 'MVDRSHGNVSTLTLPQVLTNEAFKYVADKCVALEILEIPRGLYYNPLYLTDHPKFCFEQTLIMKSHGSDFEHEQSLIIQELIGKNKNLVHLKLGSSINLKEVVAQISLNCKNFMRLGFSDASIEEDEALAIATFLPNITHLFLPETYIIEKSLVTILQCCKQLVHLDTLLLSSVLFNFIQFASSRVSILQGFIMMYGDPQQQQNQPPPPQGGEYQRGPPPPQMMRQPSASSTTLNSEYHHPAPPPQIPPYEAHGDNFAAKRMRKLTQRRAVDYTSTVVRYTQIRMWQRDSRDRTALQPTPAAAIDVLPTAAYLDNPSTCFAAKFVHTSLNKNRCSINRVLWTPTGRRLITGSQSGEFTLWNGQSFNFEMILQAHDQAIRSMVWSHNDNWMVSGDDGGAIKYWQNNMNNVKANKTAHKESVRDLSFCRTDLKFCSCSDDTTVKVWDFARCQEERSLTGHGWDVKSVDWHPKKSLLVSGGKDNLVKLWDAKTGRELCSFHGHKNTVLCVKWNQNGNWVLTASKDQIIKLYDIRAMKELESFRGHRKDVTALAWHPFHEEYFVSGSFDGSIFHWLVGHETPQVEIPNAHDNSVWDIAWHPIGYLLCSGSNDHTTKFWCRNRPGDTARDKFNMGQNQGYGEQNPALAGRMPGGFAAPEGPTTPGPFAAGLTRNEGTIPGVGVPMPLSVPSLDASAQGDQQQPLPGSMPFGGPPLPPGPHPSLVANQQQGYQQNPQQIQQQQQQAMQQQMPPMQMAPPNMSQLQPPSHMPLLPHPHLQRPPPQMPPHGMPSPVPSSMPGSMPPPSSMPTSHPMPMPGPMGIQGTMNHMPPMPQGHFRGMNPMHSGSLQSSGGPSVGGFPNGMQNMQGPANVGGGQMYPQGGAFNRPQGGQMSMMPGFNPYQSGQSGMPPPPGPPPHGQTPQ': [np.float32(0.8615907), np.float32(0.8391871), np.float32(0.750026), np.float32(0.69445837), np.float32(0.6709815), np.float32(0.68631935), np.float32(0.6287293), np.float32(0.5768878), np.float32(0.5846038), np.float32(0.57786137), np.float32(0.48900267), np.float32(0.38439217), np.float32(0.3471206), np.float32(0.27449796), np.float32(0.15861155), np.float32(0.13603641), np.float32(0.13273144), np.float32(0.12421955), np.float32(0.10942202), np.float32(0.096654765), np.float32(0.085521065), np.float32(0.0814953), np.float32(0.08065691), np.float32(0.06959058), np.float32(0.06828928), np.float32(0.071685605), np.float32(0.07136374), np.float32(0.071076676), np.float32(0.07105643), np.float32(0.0733067), np.float32(0.07963517), np.float32(0.08074234), np.float32(0.074404456), np.float32(0.06645284), np.float32(0.07529509), np.float32(0.08176525), np.float32(0.07667651), np.float32(0.07118611), np.float32(0.07507192), np.float32(0.088920526), np.float32(0.082612686), np.float32(0.086463675), np.float32(0.097152986), np.float32(0.090959445), np.float32(0.08383294), np.float32(0.0861679), np.float32(0.09280821), np.float32(0.106364615), np.float32(0.108798705), np.float32(0.1036406), np.float32(0.11366185), np.float32(0.1001665), np.float32(0.088721916), np.float32(0.08993621), np.float32(0.09798627), np.float32(0.09964026), np.float32(0.107534066), np.float32(0.11519153), np.float32(0.1193718), np.float32(0.13791662), np.float32(0.13732767), np.float32(0.14920978), np.float32(0.13746834), np.float32(0.12312969), np.float32(0.113273844), np.float32(0.10101081), np.float32(0.08594045), np.float32(0.09158071), np.float32(0.0968703), np.float32(0.09506107), np.float32(0.091346756), np.float32(0.09718656), np.float32(0.10654662), np.float32(0.11113099), np.float32(0.120753914), np.float32(0.12589657), np.float32(0.11702268), np.float32(0.11230648), np.float32(0.111457154), np.float32(0.109522365), np.float32(0.104013406), np.float32(0.0931886), np.float32(0.095884725), np.float32(0.087683044), np.float32(0.08661038), np.float32(0.07373283), np.float32(0.07843814), np.float32(0.06960219), np.float32(0.07788319), np.float32(0.08940637), np.float32(0.0916503), np.float32(0.08142038), np.float32(0.07608822), np.float32(0.08863783), np.float32(0.07836647), np.float32(0.07053354), np.float32(0.06402805), np.float32(0.06410397), np.float32(0.056738917), np.float32(0.059256487), np.float32(0.060505778), np.float32(0.057017177), np.float32(0.05615213), np.float32(0.06499333), np.float32(0.05902765), np.float32(0.05867559), np.float32(0.059604436), np.float32(0.060333557), np.float32(0.06665499), np.float32(0.07341082), np.float32(0.07385689), np.float32(0.08037581), np.float32(0.079240635), np.float32(0.08691314), np.float32(0.10761858), np.float32(0.11369697), np.float32(0.11392137), np.float32(0.08798213), np.float32(0.11306284), np.float32(0.10005183), np.float32(0.091080405), np.float32(0.09048816), np.float32(0.09284804), np.float32(0.073889464), np.float32(0.07620177), np.float32(0.085707806), np.float32(0.07387077), np.float32(0.06603028), np.float32(0.07126368), np.float32(0.06565474), np.float32(0.060499717), np.float32(0.05415961), np.float32(0.050465677), np.float32(0.04938234), np.float32(0.04587097), np.float32(0.046819266), np.float32(0.041664306), np.float32(0.034747887), np.float32(0.032162454), np.float32(0.03647729), np.float32(0.034298297), np.float32(0.031981796), np.float32(0.034503225), np.float32(0.03878677), np.float32(0.03639443), np.float32(0.035780407), np.float32(0.0377388), np.float32(0.03889098), np.float32(0.034335732), np.float32(0.03579595), np.float32(0.0405807), np.float32(0.03842642), np.float32(0.036852866), np.float32(0.04347931), np.float32(0.044308506), np.float32(0.05019159), np.float32(0.05282941), np.float32(0.04497959), np.float32(0.044487294), np.float32(0.038359385), np.float32(0.034405716), np.float32(0.037302412), np.float32(0.032123804), np.float32(0.029015303), np.float32(0.029929625), np.float32(0.03765383), np.float32(0.03488128), np.float32(0.034389578), np.float32(0.041507427), np.float32(0.044129092), np.float32(0.037888516), np.float32(0.041558225), np.float32(0.04993426), np.float32(0.046674564), np.float32(0.03909413), np.float32(0.037344787), np.float32(0.031994592), np.float32(0.026236704), np.float32(0.025985971), np.float32(0.022460984), np.float32(0.022688743), np.float32(0.025182692), np.float32(0.029632095), np.float32(0.029496131), np.float32(0.03686322), np.float32(0.03899442), np.float32(0.046763334), np.float32(0.050186694), np.float32(0.06197671), np.float32(0.066912495), np.float32(0.09306785), np.float32(0.1362516), np.float32(0.23144072), np.float32(0.28955913), np.float32(0.34307095), np.float32(0.4210003), np.float32(0.498227), np.float32(0.5722024), np.float32(0.70634353), np.float32(0.7788778), np.float32(0.8167569), np.float32(0.8693923), np.float32(0.90334755), np.float32(0.9308334), np.float32(0.9526146), np.float32(0.9613775), np.float32(0.964715), np.float32(0.97340626), np.float32(0.9763451), np.float32(0.9791772), np.float32(0.9819279), np.float32(0.98329276), np.float32(0.98305285), np.float32(0.9836287), np.float32(0.98363125), np.float32(0.98412895), np.float32(0.98386544), np.float32(0.98433834), np.float32(0.9847792), np.float32(0.98425585), np.float32(0.9844322), np.float32(0.98443764), np.float32(0.9837977), np.float32(0.9833634), np.float32(0.9833535), np.float32(0.9834689), np.float32(0.9832999), np.float32(0.9833294), np.float32(0.98287153), np.float32(0.9822656), np.float32(0.98275626), np.float32(0.98270655), np.float32(0.9817535), np.float32(0.9816001), np.float32(0.9815794), np.float32(0.98147154), np.float32(0.9792194), np.float32(0.9785315), np.float32(0.9776897), np.float32(0.97846746), np.float32(0.9766997), np.float32(0.9744874), np.float32(0.97133553), np.float32(0.9690579), np.float32(0.9667184), np.float32(0.9667262), np.float32(0.9609966), np.float32(0.95608133), np.float32(0.9567869), np.float32(0.9468905), np.float32(0.9379015), np.float32(0.92429453), np.float32(0.90955555), np.float32(0.8992794), np.float32(0.8850226), np.float32(0.8730384), np.float32(0.8547994), np.float32(0.8387065), np.float32(0.7799168), np.float32(0.74132806), np.float32(0.7227416), np.float32(0.642739), np.float32(0.58642626), np.float32(0.5319296), np.float32(0.48800224), np.float32(0.44140914), np.float32(0.40647042), np.float32(0.38442624), np.float32(0.35482484), np.float32(0.32194808), np.float32(0.3238626), np.float32(0.27677393), np.float32(0.24551749), np.float32(0.23899227), np.float32(0.24401556), np.float32(0.23050353), np.float32(0.22177038), np.float32(0.2248065), np.float32(0.22212064), np.float32(0.2243776), np.float32(0.22268768), np.float32(0.21924697), np.float32(0.21896663), np.float32(0.22313197), np.float32(0.21689643), np.float32(0.23910896), np.float32(0.2751788), np.float32(0.3406786), np.float32(0.35929596), np.float32(0.43073618), np.float32(0.41424635), np.float32(0.4286845), np.float32(0.43083137), np.float32(0.4874454), np.float32(0.46241888), np.float32(0.4556618), np.float32(0.45895416), np.float32(0.34976748), np.float32(0.3378215), np.float32(0.35987875), np.float32(0.2723837), np.float32(0.27965096), np.float32(0.27472508), np.float32(0.25148788), np.float32(0.22145845), np.float32(0.19997239), np.float32(0.21069947), np.float32(0.2100469), np.float32(0.19436124), np.float32(0.15873918), np.float32(0.12772194), np.float32(0.12390025), np.float32(0.106075004), np.float32(0.09010429), np.float32(0.08701067), np.float32(0.06877242), np.float32(0.06734668), np.float32(0.069152534), np.float32(0.081660874), np.float32(0.104618475), np.float32(0.10781629), np.float32(0.10945175), np.float32(0.10562771), np.float32(0.096975416), np.float32(0.08587687), np.float32(0.08566251), np.float32(0.07285275), np.float32(0.05841453), np.float32(0.049874242), np.float32(0.045482244), np.float32(0.039024528), np.float32(0.041733034), np.float32(0.04881286), np.float32(0.05062092), np.float32(0.055177007), np.float32(0.05081474), np.float32(0.051036432), np.float32(0.048890375), np.float32(0.047075223), np.float32(0.044236686), np.float32(0.03960508), np.float32(0.042057134), np.float32(0.039474085), np.float32(0.03587647), np.float32(0.03447614), np.float32(0.02951076), np.float32(0.031163557), np.float32(0.028681515), np.float32(0.028769108), np.float32(0.028600452), np.float32(0.027312595), np.float32(0.03256126), np.float32(0.037331205), np.float32(0.03793846), np.float32(0.041834284), np.float32(0.037964497), np.float32(0.03739485), np.float32(0.035971787), np.float32(0.033574734), np.float32(0.030696325), np.float32(0.036141854), np.float32(0.03810848), np.float32(0.041128565), np.float32(0.045579296), np.float32(0.053034373), np.float32(0.053773057), np.float32(0.04744521), np.float32(0.047550466), np.float32(0.045049604), np.float32(0.04635829), np.float32(0.047784515), np.float32(0.048859574), np.float32(0.04916423), np.float32(0.047367938), np.float32(0.046028126), np.float32(0.04763225), np.float32(0.045953028), np.float32(0.043706972), np.float32(0.04198561), np.float32(0.041098792), np.float32(0.03574059), np.float32(0.035201572), np.float32(0.034749746), np.float32(0.039667327), np.float32(0.036547657), np.float32(0.03599846), np.float32(0.029873688), np.float32(0.021463098), np.float32(0.020261893), np.float32(0.017703457), np.float32(0.016577864), np.float32(0.014093265), np.float32(0.01546417), np.float32(0.018665597), np.float32(0.02121103), np.float32(0.026015176), np.float32(0.031464), np.float32(0.037192974), np.float32(0.039998133), np.float32(0.041371383), np.float32(0.045855634), np.float32(0.059607282), np.float32(0.08250914), np.float32(0.100634195), np.float32(0.107239164), np.float32(0.13645492), np.float32(0.15655129), np.float32(0.15318808), np.float32(0.15960443), np.float32(0.1480816), np.float32(0.1591021), np.float32(0.14255787), np.float32(0.12859662), np.float32(0.13418727), np.float32(0.13506287), np.float32(0.13554226), np.float32(0.12240951), np.float32(0.114001006), np.float32(0.114314444), np.float32(0.1030918), np.float32(0.09563478), np.float32(0.074150585), np.float32(0.06053326), np.float32(0.04910708), np.float32(0.039761648), np.float32(0.039673414), np.float32(0.03765852), np.float32(0.037625335), np.float32(0.036225043), np.float32(0.027033685), np.float32(0.023220874), np.float32(0.021657005), np.float32(0.02216908), np.float32(0.020286007), np.float32(0.02222275), np.float32(0.024879297), np.float32(0.025697872), np.float32(0.026973665), np.float32(0.033893537), np.float32(0.03889409), np.float32(0.048711747), np.float32(0.05656167), np.float32(0.06449008), np.float32(0.059850488), np.float32(0.07473348), np.float32(0.08887264), np.float32(0.09722334), np.float32(0.108552046), np.float32(0.10992661), np.float32(0.102933496), np.float32(0.08588761), np.float32(0.09001174), np.float32(0.09382265), np.float32(0.08962115), np.float32(0.09308177), np.float32(0.095010094), np.float32(0.096718185), np.float32(0.09820548), np.float32(0.112419814), np.float32(0.11774921), np.float32(0.11299393), np.float32(0.11126901), np.float32(0.09461122), np.float32(0.07626661), np.float32(0.066025265), np.float32(0.049209006), np.float32(0.037810225), np.float32(0.043418154), np.float32(0.040158253), np.float32(0.040001255), np.float32(0.036160648), np.float32(0.02904039), np.float32(0.029905219), np.float32(0.028269107), np.float32(0.02734477), np.float32(0.02424531), np.float32(0.026518557), np.float32(0.034717843), np.float32(0.039607357), np.float32(0.041731708), np.float32(0.0470334), np.float32(0.04562561), np.float32(0.04017886), np.float32(0.033384915), np.float32(0.033280876), np.float32(0.033570647), np.float32(0.039787926), np.float32(0.043988112), np.float32(0.050096247), np.float32(0.067147344), np.float32(0.071348555), np.float32(0.06165844), np.float32(0.049474154), np.float32(0.040787388), np.float32(0.037462838), np.float32(0.03611623), np.float32(0.03389435), np.float32(0.032420285), np.float32(0.030799532), np.float32(0.033494826), np.float32(0.035548035), np.float32(0.02964915), np.float32(0.029665101), np.float32(0.027651474), np.float32(0.02240903), np.float32(0.020060716), np.float32(0.018185431), np.float32(0.017758127), np.float32(0.015588878), np.float32(0.016568748), np.float32(0.016796676), np.float32(0.016096778), np.float32(0.015378664), np.float32(0.011821206), np.float32(0.01181871), np.float32(0.01214455), np.float32(0.012995573), np.float32(0.013741429), np.float32(0.0148846805), np.float32(0.019205868), np.float32(0.021033414), np.float32(0.024015948), np.float32(0.029272448), np.float32(0.030504448), np.float32(0.027311949), np.float32(0.032739647), np.float32(0.0356871), np.float32(0.037111577), np.float32(0.04645388), np.float32(0.05564679), np.float32(0.0595539), np.float32(0.06797685), np.float32(0.08124302), np.float32(0.074919865), np.float32(0.06437704), np.float32(0.0620933), np.float32(0.06636219), np.float32(0.06559272), np.float32(0.06134942), np.float32(0.06206161), np.float32(0.0585074), np.float32(0.06500115), np.float32(0.0693023), np.float32(0.061764855), np.float32(0.06675686), np.float32(0.06993697), np.float32(0.05376055), np.float32(0.040600985), np.float32(0.03644112), np.float32(0.029605728), np.float32(0.025068559), np.float32(0.024939412), np.float32(0.019235676), np.float32(0.01875449), np.float32(0.018335035), np.float32(0.015757086), np.float32(0.013420695), np.float32(0.012469719), np.float32(0.012242261), np.float32(0.011686427), np.float32(0.011129121), np.float32(0.011100024), np.float32(0.01201662), np.float32(0.012928083), np.float32(0.016016284), np.float32(0.017273711), np.float32(0.019901166), np.float32(0.022861905), np.float32(0.021327341), np.float32(0.023223693), np.float32(0.022994515), np.float32(0.026708726), np.float32(0.031865645), np.float32(0.03458231), np.float32(0.039413158), np.float32(0.043406516), np.float32(0.052863874), np.float32(0.05155868), np.float32(0.050712414), np.float32(0.050030723), np.float32(0.052903604), np.float32(0.052160595), np.float32(0.051741082), np.float32(0.055356566), np.float32(0.057129145), np.float32(0.062156077), np.float32(0.05828954), np.float32(0.049298745), np.float32(0.04149251), np.float32(0.035061903), np.float32(0.029971149), np.float32(0.026374575), np.float32(0.02378236), np.float32(0.020457705), np.float32(0.019824222), np.float32(0.01986507), np.float32(0.020823581), np.float32(0.020639926), np.float32(0.019318508), np.float32(0.01786763), np.float32(0.016626123), np.float32(0.01607794), np.float32(0.01628526), np.float32(0.015560702), np.float32(0.016754033), np.float32(0.017680004), np.float32(0.02021334), np.float32(0.023246342), np.float32(0.029363573), np.float32(0.04058471), np.float32(0.052959763), np.float32(0.056313924), np.float32(0.06763722), np.float32(0.0911157), np.float32(0.12285868), np.float32(0.14044563), np.float32(0.19130398), np.float32(0.24417129), np.float32(0.27873537), np.float32(0.37626058), np.float32(0.37410265), np.float32(0.48414624), np.float32(0.50305176), np.float32(0.5989823), np.float32(0.6463793), np.float32(0.7706567), np.float32(0.83716094), np.float32(0.88624704), np.float32(0.90200657), np.float32(0.9127937), np.float32(0.9316509), np.float32(0.93768996), np.float32(0.9431468), np.float32(0.9507493), np.float32(0.95231277), np.float32(0.9527323), np.float32(0.96092576), np.float32(0.9627968), np.float32(0.9661718), np.float32(0.96433085), np.float32(0.9718531), np.float32(0.9766947), np.float32(0.9779871), np.float32(0.98204833), np.float32(0.9824849), np.float32(0.9831972), np.float32(0.9837683), np.float32(0.9829806), np.float32(0.98361903), np.float32(0.9844355), np.float32(0.98546094), np.float32(0.98594296), np.float32(0.9860869), np.float32(0.98549706), np.float32(0.98540246), np.float32(0.984923), np.float32(0.9858575), np.float32(0.98597187), np.float32(0.9856392), np.float32(0.9854328), np.float32(0.9858623), np.float32(0.98628426), np.float32(0.9854812), np.float32(0.9853253), np.float32(0.98526853), np.float32(0.98533326), np.float32(0.98567444), np.float32(0.9860264), np.float32(0.9865107), np.float32(0.98685324), np.float32(0.98704183), np.float32(0.98709583), np.float32(0.9877465), np.float32(0.9873505), np.float32(0.9870766), np.float32(0.9868129), np.float32(0.986844), np.float32(0.9867393), np.float32(0.986034), np.float32(0.98593485), np.float32(0.98578805), np.float32(0.9859532), np.float32(0.9861448), np.float32(0.9862048), np.float32(0.9861709), np.float32(0.98639464), np.float32(0.98621964), np.float32(0.98682797), np.float32(0.98659724), np.float32(0.9865953), np.float32(0.98609054), np.float32(0.98635846), np.float32(0.9862904), np.float32(0.98636067), np.float32(0.9861941), np.float32(0.9863251), np.float32(0.98593384), np.float32(0.98655695), np.float32(0.9871302), np.float32(0.9870231), np.float32(0.9869631), np.float32(0.98724884), np.float32(0.98701906), np.float32(0.9874528), np.float32(0.9868282), np.float32(0.9870712), np.float32(0.9873374), np.float32(0.98719287), np.float32(0.9872105), np.float32(0.98675144), np.float32(0.98668516), np.float32(0.9855698), np.float32(0.9854047), np.float32(0.9846518), np.float32(0.9842232), np.float32(0.9838098), np.float32(0.9842978), np.float32(0.98280567), np.float32(0.98208123), np.float32(0.98160857), np.float32(0.9811751), np.float32(0.97887117), np.float32(0.9748385), np.float32(0.9740538), np.float32(0.9730512), np.float32(0.9710651), np.float32(0.9705676), np.float32(0.96779186), np.float32(0.9657557), np.float32(0.9673227), np.float32(0.965537), np.float32(0.96272224), np.float32(0.96253765), np.float32(0.9630599), np.float32(0.95876503), np.float32(0.95599616), np.float32(0.9547569), np.float32(0.953786), np.float32(0.95410144), np.float32(0.95107317), np.float32(0.9560859), np.float32(0.96019566), np.float32(0.9622231), np.float32(0.96484894), np.float32(0.968156), np.float32(0.97191113), np.float32(0.97432613), np.float32(0.9766173), np.float32(0.9775283), np.float32(0.9788567), np.float32(0.9798014), np.float32(0.9813347), np.float32(0.98225635), np.float32(0.9814889), np.float32(0.98211056), np.float32(0.98177123), np.float32(0.98107487), np.float32(0.98134226), np.float32(0.9811782), np.float32(0.9820524), np.float32(0.9822443), np.float32(0.98250186), np.float32(0.98191315), np.float32(0.98240846), np.float32(0.98214334), np.float32(0.98230875), np.float32(0.9826853), np.float32(0.98312473), np.float32(0.9837945), np.float32(0.9836346), np.float32(0.98376447), np.float32(0.98352736), np.float32(0.9845287), np.float32(0.984139), np.float32(0.9841023), np.float32(0.98417884), np.float32(0.98446286), np.float32(0.9844834), np.float32(0.98403543), np.float32(0.9838356), np.float32(0.9849038), np.float32(0.984657), np.float32(0.9844051), np.float32(0.9842435), np.float32(0.984038), np.float32(0.9836044), np.float32(0.98291945), np.float32(0.9823136), np.float32(0.9817307), np.float32(0.9811101), np.float32(0.9810352), np.float32(0.9806928), np.float32(0.98097414), np.float32(0.9805299), np.float32(0.9796633), np.float32(0.98043025), np.float32(0.97928095), np.float32(0.9783091), np.float32(0.9791878), np.float32(0.9795673), np.float32(0.9784631), np.float32(0.978315), np.float32(0.979511), np.float32(0.97948), np.float32(0.97888386), np.float32(0.97936535), np.float32(0.9793784), np.float32(0.97969097), np.float32(0.9795585), np.float32(0.9805634), np.float32(0.98051524), np.float32(0.9809553), np.float32(0.9808389), np.float32(0.98080945), np.float32(0.9810006), np.float32(0.9814104), np.float32(0.98109347), np.float32(0.98106927), np.float32(0.9809321), np.float32(0.98234797), np.float32(0.9824201), np.float32(0.9828798), np.float32(0.9831402), np.float32(0.9835423), np.float32(0.9828607), np.float32(0.9830966), np.float32(0.98256314), np.float32(0.98246574), np.float32(0.9815616), np.float32(0.98142415), np.float32(0.9820065), np.float32(0.9821207), np.float32(0.98202974), np.float32(0.98222715), np.float32(0.9821176), np.float32(0.9826878), np.float32(0.9827239), np.float32(0.98371094), np.float32(0.9841792), np.float32(0.9846377), np.float32(0.98379946), np.float32(0.98522806), np.float32(0.9850975), np.float32(0.9852266), np.float32(0.9848733), np.float32(0.98541844), np.float32(0.9851245), np.float32(0.9850846), np.float32(0.98532987), np.float32(0.9849663), np.float32(0.9842823), np.float32(0.9842433), np.float32(0.98460716), np.float32(0.9850085), np.float32(0.98532987), np.float32(0.9844812), np.float32(0.9848289), np.float32(0.9846032), np.float32(0.9844552), np.float32(0.98459655), np.float32(0.9846554), np.float32(0.9849406), np.float32(0.9849845), np.float32(0.985165), np.float32(0.98569226), np.float32(0.9851782), np.float32(0.98559743), np.float32(0.98582876), np.float32(0.9863349), np.float32(0.98584217), np.float32(0.98620945), np.float32(0.98656136), np.float32(0.9864471), np.float32(0.9870744), np.float32(0.9876243), np.float32(0.98751706), np.float32(0.987917), np.float32(0.9878163), np.float32(0.98726803), np.float32(0.9870914), np.float32(0.9876008), np.float32(0.9878285), np.float32(0.9876302), np.float32(0.9875658), np.float32(0.9872614), np.float32(0.98712015), np.float32(0.9866507), np.float32(0.9870695), np.float32(0.9868085), np.float32(0.9864802), np.float32(0.986075), np.float32(0.9857237), np.float32(0.9857196), np.float32(0.9857556), np.float32(0.98635477), np.float32(0.9866687), np.float32(0.9866868), np.float32(0.9867873), np.float32(0.9865096), np.float32(0.986702), np.float32(0.98620903), np.float32(0.9864139), np.float32(0.9890616), np.float32(0.9899204), np.float32(0.9850286), np.float32(0.98870826), np.float32(0.98901016), np.float32(0.98441976), np.float32(0.98383015), np.float32(0.98606026), np.float32(0.988993), np.float32(0.9853978), np.float32(0.9835923), np.float32(0.98129314), np.float32(0.9801342), np.float32(0.97939646)], 'MDVPDIVEEIIELLLSGLRDTDTVVRWSAAKGIGRVTSRLTYLLSDEILSSVLELFSPSEGDGSWHGGCLALAELARRGLLLPISFHKVIPVVIKALHYDIRRGPHSIGSHVRDAAAYVCWAFGRAYCHADMKSILQQLAPHLLTVACYDREVNCRRAAAAAFQENVGRQGNYPHGIDIVNTADYFALSSRTNSYLHVAVCIAQYDGYLYTFVDELLNNKICHWDKSLRELAANALSSLAKYDLGHFSSTVVGKLLPCTLSSDLCMRHGATLAIGEVILALHEREYVLLPDLQNQVAGVVLAIEKARLYRGKGGEIMRSAVSRFIECISSARVQLTDKIKRSLLDTLHENLRHPNSQIQGAAIAALKSFIPAYIVPLESKGFNAITLRYLEQLTDPNVAARRGSALALGVLPFKFLCVGWKDILRKLCAACEIEDNPEERDVESRVNAVKGLVSVCEILTKTQDHSHLLSAEECISLYVFIKNEVMQTLFKALDDYSKDNRGDVGSWVREAALDGLERCTYILCKRGLKGFSSKSEQMELGSVPQLDETDVTNQMNFLFDENMATHLVGNIVKQAVEKMDKLRELAAKVLQRILHNKSISVPFIPHRERLEQIVPDDADLKWGVPTFSYPRFLQLLGISCYSKYVISGLVISIGGLQDSLRKPSLNALLEFLQSTDENVNDSKEYNLSNDILWVLQKYKRCDRVVEPTLKTIENLFSKKIFLNMEAQTAVFCVGVLEALNIELKGSKDFSKLYAGIAILGYISSVPEQINIQAFSHLLTFLTHRFPKVRKAAAEQVYLVLQQNDALVPEDKLEKALEIISETCWDGDLAEAKEKRLELCATCNLDGGTFLKVDVGTSRRVVEHAPTSDENAAYSSLVGSAGF': [np.float32(0.35318515), np.float32(0.34760198), np.float32(0.35901162), np.float32(0.3119267), np.float32(0.25859568), np.float32(0.24927105), np.float32(0.19609278), np.float32(0.17608461), np.float32(0.16575722), np.float32(0.16537495), np.float32(0.18926919), np.float32(0.16646364), np.float32(0.13983881), np.float32(0.11198849), np.float32(0.088328004), np.float32(0.08311164), np.float32(0.08100234), np.float32(0.07586032), np.float32(0.08649839), np.float32(0.099255174), np.float32(0.09261783), np.float32(0.08390908), np.float32(0.09792044), np.float32(0.11254533), np.float32(0.10043953), np.float32(0.101070926), np.float32(0.10721351), np.float32(0.11025149), np.float32(0.099660516), np.float32(0.10627771), np.float32(0.11143088), np.float32(0.10302888), np.float32(0.09375465), np.float32(0.08886222), np.float32(0.08658552), np.float32(0.094260946), np.float32(0.08652397), np.float32(0.07581536), np.float32(0.07477374), np.float32(0.07818359), np.float32(0.06856636), np.float32(0.06455514), np.float32(0.06690559), np.float32(0.057258133), np.float32(0.04987466), np.float32(0.05273822), np.float32(0.059085097), np.float32(0.06391838), np.float32(0.07955722), np.float32(0.090448186), np.float32(0.101477414), np.float32(0.10409226), np.float32(0.11901036), np.float32(0.12161702), np.float32(0.12971388), np.float32(0.13526715), np.float32(0.13438328), np.float32(0.12296097), np.float32(0.111613594), np.float32(0.09295182), np.float32(0.085045114), np.float32(0.09692389), np.float32(0.09053417), np.float32(0.07767288), np.float32(0.0736673), np.float32(0.08548999), np.float32(0.093301244), np.float32(0.10590012), np.float32(0.101193), np.float32(0.090509474), np.float32(0.07416245), np.float32(0.06442375), np.float32(0.050320026), np.float32(0.04547841), np.float32(0.035076544), np.float32(0.033939235), np.float32(0.036517717), np.float32(0.03649557), np.float32(0.030474631), np.float32(0.029857958), np.float32(0.031718653), np.float32(0.030123727), np.float32(0.02684953), np.float32(0.029330803), np.float32(0.032219894), np.float32(0.033224765), np.float32(0.031572443), np.float32(0.035044137), np.float32(0.035000306), np.float32(0.03260825), np.float32(0.033760134), np.float32(0.03843053), np.float32(0.037922442), np.float32(0.040943407), np.float32(0.049533892), np.float32(0.046866007), np.float32(0.048403632), np.float32(0.052679148), np.float32(0.05610033), np.float32(0.055107296), np.float32(0.050047304), np.float32(0.052283004), np.float32(0.057415195), np.float32(0.05758832), np.float32(0.053880785), np.float32(0.059938274), np.float32(0.06531421), np.float32(0.056265656), np.float32(0.052578345), np.float32(0.053789597), np.float32(0.04849177), np.float32(0.044249713), np.float32(0.036348186), np.float32(0.03891752), np.float32(0.035465416), np.float32(0.029325705), np.float32(0.027146291), np.float32(0.022586558), np.float32(0.021666363), np.float32(0.020437932), np.float32(0.0194825), np.float32(0.02150477), np.float32(0.022653127), np.float32(0.020325659), np.float32(0.019522589), np.float32(0.02364159), np.float32(0.024370685), np.float32(0.024478486), np.float32(0.026219873), np.float32(0.030254854), np.float32(0.033264548), np.float32(0.03372335), np.float32(0.037793376), np.float32(0.039729718), np.float32(0.042122856), np.float32(0.044269033), np.float32(0.043693233), np.float32(0.041489467), np.float32(0.04187933), np.float32(0.046934687), np.float32(0.054139264), np.float32(0.051556733), np.float32(0.050539013), np.float32(0.047564637), np.float32(0.053767733), np.float32(0.05423027), np.float32(0.05093963), np.float32(0.054562464), np.float32(0.0579747), np.float32(0.05527054), np.float32(0.049703445), np.float32(0.047800746), np.float32(0.051181037), np.float32(0.051067065), np.float32(0.051369574), np.float32(0.05441892), np.float32(0.059227623), np.float32(0.066619545), np.float32(0.081196286), np.float32(0.09473085), np.float32(0.11512623), np.float32(0.12467047), np.float32(0.12590949), np.float32(0.13392152), np.float32(0.13646492), np.float32(0.13446605), np.float32(0.1337564), np.float32(0.14797962), np.float32(0.13693695), np.float32(0.13287422), np.float32(0.13079855), np.float32(0.13424262), np.float32(0.13465925), np.float32(0.13555422), np.float32(0.14229013), np.float32(0.14589748), np.float32(0.13424931), np.float32(0.11479666), np.float32(0.117543586), np.float32(0.121211305), np.float32(0.09811282), np.float32(0.0842033), np.float32(0.07363305), np.float32(0.061972592), np.float32(0.052665822), np.float32(0.049662672), np.float32(0.04050607), np.float32(0.03322101), np.float32(0.03081087), np.float32(0.02847558), np.float32(0.02549572), np.float32(0.024657331), np.float32(0.025602337), np.float32(0.024511786), np.float32(0.024409313), np.float32(0.024971876), np.float32(0.024237888), np.float32(0.023651706), np.float32(0.023512857), np.float32(0.022995654), np.float32(0.021537334), np.float32(0.020579556), np.float32(0.019985175), np.float32(0.020780621), np.float32(0.01950167), np.float32(0.02037342), np.float32(0.022603266), np.float32(0.026070338), np.float32(0.029211672), np.float32(0.029666534), np.float32(0.03282997), np.float32(0.03780562), np.float32(0.038648084), np.float32(0.040340096), np.float32(0.048063677), np.float32(0.049907494), np.float32(0.044204462), np.float32(0.046711497), np.float32(0.049070466), np.float32(0.045130774), np.float32(0.043240972), np.float32(0.04607663), np.float32(0.05011696), np.float32(0.049560566), np.float32(0.048257988), np.float32(0.059216756), np.float32(0.06521096), np.float32(0.056133408), np.float32(0.06022266), np.float32(0.07258052), np.float32(0.06506443), np.float32(0.061604198), np.float32(0.056465186), np.float32(0.06365105), np.float32(0.0672615), np.float32(0.06255611), np.float32(0.066604264), np.float32(0.069373734), np.float32(0.061218534), np.float32(0.05699075), np.float32(0.060477693), np.float32(0.05938993), np.float32(0.056964986), np.float32(0.059111215), np.float32(0.06346581), np.float32(0.06668633), np.float32(0.06159197), np.float32(0.06696218), np.float32(0.06972745), np.float32(0.06911382), np.float32(0.070412844), np.float32(0.08270033), np.float32(0.07899934), np.float32(0.068341434), np.float32(0.065773666), np.float32(0.06652085), np.float32(0.06643407), np.float32(0.061470926), np.float32(0.05345466), np.float32(0.055228386), np.float32(0.054132283), np.float32(0.049849622), np.float32(0.042784207), np.float32(0.04452439), np.float32(0.047136452), np.float32(0.044001255), np.float32(0.03479805), np.float32(0.03568915), np.float32(0.035828814), np.float32(0.030870575), np.float32(0.030595934), np.float32(0.03330392), np.float32(0.036009878), np.float32(0.035780463), np.float32(0.03611), np.float32(0.036380943), np.float32(0.037170313), np.float32(0.03606156), np.float32(0.03836734), np.float32(0.03726673), np.float32(0.037498187), np.float32(0.040473305), np.float32(0.045462623), np.float32(0.047834434), np.float32(0.04743319), np.float32(0.04995547), np.float32(0.05107658), np.float32(0.048751604), np.float32(0.0460024), np.float32(0.048033338), np.float32(0.05045715), np.float32(0.04759131), np.float32(0.050731536), np.float32(0.056982767), np.float32(0.053527094), np.float32(0.05078631), np.float32(0.049355093), np.float32(0.048559565), np.float32(0.05128667), np.float32(0.056946367), np.float32(0.06857296), np.float32(0.07396133), np.float32(0.06930871), np.float32(0.07245202), np.float32(0.07040301), np.float32(0.06662266), np.float32(0.06544811), np.float32(0.0696914), np.float32(0.06681888), np.float32(0.058537092), np.float32(0.062036265), np.float32(0.066349395), np.float32(0.061354034), np.float32(0.0598039), np.float32(0.06905755), np.float32(0.071233824), np.float32(0.06422722), np.float32(0.06582049), np.float32(0.07499773), np.float32(0.065835446), np.float32(0.06975924), np.float32(0.07007798), np.float32(0.07148688), np.float32(0.062364426), np.float32(0.054688953), np.float32(0.05827791), np.float32(0.063637465), np.float32(0.05265626), np.float32(0.054373536), np.float32(0.06328737), np.float32(0.05994212), np.float32(0.054448593), np.float32(0.059055593), np.float32(0.06999131), np.float32(0.06923416), np.float32(0.064080484), np.float32(0.07063908), np.float32(0.08837761), np.float32(0.07888908), np.float32(0.083157405), np.float32(0.09672335), np.float32(0.09526802), np.float32(0.095526), np.float32(0.10557326), np.float32(0.104548104), np.float32(0.11372387), np.float32(0.094304875), np.float32(0.097793415), np.float32(0.10527041), np.float32(0.096707), np.float32(0.078313015), np.float32(0.07903939), np.float32(0.07959798), np.float32(0.06683977), np.float32(0.058622785), np.float32(0.06222266), np.float32(0.068573974), np.float32(0.060897328), np.float32(0.05679708), np.float32(0.06742056), np.float32(0.06848247), np.float32(0.061300382), np.float32(0.05684406), np.float32(0.059888028), np.float32(0.05299498), np.float32(0.04694854), np.float32(0.04616337), np.float32(0.04454403), np.float32(0.048456687), np.float32(0.04573456), np.float32(0.04562432), np.float32(0.04509836), np.float32(0.04547979), np.float32(0.04233358), np.float32(0.043296102), np.float32(0.0454665), np.float32(0.043764647), np.float32(0.041764416), np.float32(0.042209037), np.float32(0.044006735), np.float32(0.043971673), np.float32(0.04480272), np.float32(0.053497855), np.float32(0.0548271), np.float32(0.060912978), np.float32(0.067478456), np.float32(0.07033393), np.float32(0.074728854), np.float32(0.08023174), np.float32(0.093306996), np.float32(0.09253944), np.float32(0.088865474), np.float32(0.07203739), np.float32(0.07005876), np.float32(0.07298012), np.float32(0.072521515), np.float32(0.06657506), np.float32(0.069480866), np.float32(0.07694332), np.float32(0.06937241), np.float32(0.06528696), np.float32(0.070618294), np.float32(0.0829757), np.float32(0.073961906), np.float32(0.06361465), np.float32(0.06877147), np.float32(0.059818897), np.float32(0.04778011), np.float32(0.036464293), np.float32(0.03344479), np.float32(0.036072142), np.float32(0.030962748), np.float32(0.026179453), np.float32(0.026623094), np.float32(0.026073094), np.float32(0.023305526), np.float32(0.022450192), np.float32(0.023863468), np.float32(0.02422814), np.float32(0.02339932), np.float32(0.027295448), np.float32(0.02838545), np.float32(0.031056155), np.float32(0.038217813), np.float32(0.04616863), np.float32(0.056273423), np.float32(0.06370866), np.float32(0.071289554), np.float32(0.08181599), np.float32(0.09420624), np.float32(0.09519792), np.float32(0.110449865), np.float32(0.124655955), np.float32(0.12024014), np.float32(0.11558915), np.float32(0.1316687), np.float32(0.14133205), np.float32(0.12909839), np.float32(0.12700568), np.float32(0.1359246), np.float32(0.14262351), np.float32(0.13445218), np.float32(0.13685824), np.float32(0.14070585), np.float32(0.11972674), np.float32(0.11807009), np.float32(0.10875492), np.float32(0.08400375), np.float32(0.07651939), np.float32(0.07283003), np.float32(0.06598837), np.float32(0.062483948), np.float32(0.0626205), np.float32(0.06118557), np.float32(0.06427382), np.float32(0.06132821), np.float32(0.059515253), np.float32(0.05520198), np.float32(0.05672274), np.float32(0.055275492), np.float32(0.06214038), np.float32(0.068173885), np.float32(0.057781383), np.float32(0.055612586), np.float32(0.058226623), np.float32(0.05306661), np.float32(0.050253198), np.float32(0.053606123), np.float32(0.059442267), np.float32(0.053392787), np.float32(0.05593908), np.float32(0.059419613), np.float32(0.060416196), np.float32(0.05292847), np.float32(0.046391673), np.float32(0.042475644), np.float32(0.037115555), np.float32(0.032425992), np.float32(0.029617742), np.float32(0.031304035), np.float32(0.032775015), np.float32(0.02915224), np.float32(0.031633493), np.float32(0.032913808), np.float32(0.028842956), np.float32(0.031645264), np.float32(0.04034928), np.float32(0.04859447), np.float32(0.0524172), np.float32(0.064904876), np.float32(0.07429359), np.float32(0.08060213), np.float32(0.07946409), np.float32(0.08495029), np.float32(0.0852335), np.float32(0.085035376), np.float32(0.07517065), np.float32(0.08210598), np.float32(0.09200083), np.float32(0.08387688), np.float32(0.08314399), np.float32(0.09201208), np.float32(0.10401699), np.float32(0.10340403), np.float32(0.10929316), np.float32(0.12098314), np.float32(0.12392333), np.float32(0.103159204), np.float32(0.09676902), np.float32(0.08737154), np.float32(0.06773643), np.float32(0.04945746), np.float32(0.042468898), np.float32(0.03970625), np.float32(0.037977047), np.float32(0.032922193), np.float32(0.03203116), np.float32(0.03924271), np.float32(0.03996479), np.float32(0.04105081), np.float32(0.04878682), np.float32(0.05556001), np.float32(0.060312126), np.float32(0.06881698), np.float32(0.08271959), np.float32(0.09115618), np.float32(0.09623901), np.float32(0.11695229), np.float32(0.14263518), np.float32(0.14935337), np.float32(0.16290294), np.float32(0.18736796), np.float32(0.21958026), np.float32(0.26390663), np.float32(0.2900451), np.float32(0.38440123), np.float32(0.41911155), np.float32(0.42904842), np.float32(0.4269694), np.float32(0.37074876), np.float32(0.37419388), np.float32(0.37600255), np.float32(0.3633478), np.float32(0.36139843), np.float32(0.3791066), np.float32(0.37939277), np.float32(0.35031492), np.float32(0.3230873), np.float32(0.31726128), np.float32(0.30926356), np.float32(0.28877354), np.float32(0.27566764), np.float32(0.26020116), np.float32(0.23100275), np.float32(0.1841878), np.float32(0.18403359), np.float32(0.18273944), np.float32(0.15973186), np.float32(0.15287529), np.float32(0.10934304), np.float32(0.078862004), np.float32(0.07218816), np.float32(0.06588064), np.float32(0.059276182), np.float32(0.054256912), np.float32(0.058560237), np.float32(0.059205685), np.float32(0.057594717), np.float32(0.06660257), np.float32(0.08211196), np.float32(0.07779851), np.float32(0.08107147), np.float32(0.091999434), np.float32(0.08463225), np.float32(0.07119309), np.float32(0.07112817), np.float32(0.078702554), np.float32(0.06861853), np.float32(0.06069597), np.float32(0.06996806), np.float32(0.07996134), np.float32(0.0691984), np.float32(0.062173456), np.float32(0.07761596), np.float32(0.087875344), np.float32(0.0807472), np.float32(0.08999134), np.float32(0.098341964), np.float32(0.10312732), np.float32(0.08492498), np.float32(0.09230759), np.float32(0.09924582), np.float32(0.07627687), np.float32(0.06632039), np.float32(0.08079379), np.float32(0.08666766), np.float32(0.08488828), np.float32(0.09935181), np.float32(0.112571225), np.float32(0.1334767), np.float32(0.13358764), np.float32(0.16514689), np.float32(0.17450863), np.float32(0.18340424), np.float32(0.20141816), np.float32(0.23483856), np.float32(0.25201443), np.float32(0.22812568), np.float32(0.19848675), np.float32(0.1926694), np.float32(0.16731071), np.float32(0.16578954), np.float32(0.14825614), np.float32(0.15374096), np.float32(0.15888098), np.float32(0.15091223), np.float32(0.14990543), np.float32(0.14254068), np.float32(0.14369008), np.float32(0.13857348), np.float32(0.12060869), np.float32(0.10925551), np.float32(0.12575774), np.float32(0.11442176), np.float32(0.09516702), np.float32(0.087694585), np.float32(0.08496095), np.float32(0.073938675), np.float32(0.060883906), np.float32(0.055560213), np.float32(0.049610298), np.float32(0.048004027), np.float32(0.047315776), np.float32(0.039621018), np.float32(0.034477636), np.float32(0.031985804), np.float32(0.030627985), np.float32(0.02662493), np.float32(0.022167647), np.float32(0.021207046), np.float32(0.01979568), np.float32(0.02043451), np.float32(0.021116069), np.float32(0.020776687), np.float32(0.02162265), np.float32(0.025159888), np.float32(0.027737986), np.float32(0.030519111), np.float32(0.032706186), np.float32(0.036804855), np.float32(0.04024609), np.float32(0.043890506), np.float32(0.045392163), np.float32(0.04312093), np.float32(0.048643563), np.float32(0.04738903), np.float32(0.0436831), np.float32(0.042441823), np.float32(0.04872587), np.float32(0.04649758), np.float32(0.043283127), np.float32(0.04671221), np.float32(0.05432594), np.float32(0.05654994), np.float32(0.06659559), np.float32(0.079063565), np.float32(0.08549541), np.float32(0.08417124), np.float32(0.09803205), np.float32(0.10753137), np.float32(0.1154109), np.float32(0.13027045), np.float32(0.14408144), np.float32(0.14469688), np.float32(0.13638066), np.float32(0.1242884), np.float32(0.12388254), np.float32(0.14239562), np.float32(0.14358327), np.float32(0.13398191), np.float32(0.1381124), np.float32(0.14670397), np.float32(0.13846584), np.float32(0.13011262), np.float32(0.15220389), np.float32(0.1720528), np.float32(0.14216907), np.float32(0.15585442), np.float32(0.15791154), np.float32(0.12063985), np.float32(0.10974392), np.float32(0.116110235), np.float32(0.10463458), np.float32(0.08224856), np.float32(0.08614427), np.float32(0.07678223), np.float32(0.06457684), np.float32(0.058788214), np.float32(0.062739015), np.float32(0.06448478), np.float32(0.059414335), np.float32(0.060086157), np.float32(0.066346265), np.float32(0.074418746), np.float32(0.07265059), np.float32(0.07851274), np.float32(0.09098632), np.float32(0.10333687), np.float32(0.09379225), np.float32(0.08740163), np.float32(0.08972187), np.float32(0.0849811), np.float32(0.07534512), np.float32(0.08016218), np.float32(0.07599709), np.float32(0.065074235), np.float32(0.060992897), np.float32(0.058473792), np.float32(0.050638612), np.float32(0.04265168), np.float32(0.03897732), np.float32(0.037151076), np.float32(0.032952562), np.float32(0.031551596), np.float32(0.031306718), np.float32(0.030708237), np.float32(0.028178988), np.float32(0.02691223), np.float32(0.027499774), np.float32(0.027708597), np.float32(0.025940508), np.float32(0.022817755), np.float32(0.027921222), np.float32(0.030619035), np.float32(0.032100752), np.float32(0.038744472), np.float32(0.046214923), np.float32(0.040004402), np.float32(0.039161325), np.float32(0.040145997), np.float32(0.04078404), np.float32(0.041945275), np.float32(0.042779606), np.float32(0.04217645), np.float32(0.046107836), np.float32(0.047914788), np.float32(0.049770012), np.float32(0.051578674), np.float32(0.05158668), np.float32(0.0487627), np.float32(0.05241475), np.float32(0.056941006), np.float32(0.056056514), np.float32(0.058276977), np.float32(0.054767396), np.float32(0.05781661), np.float32(0.054484997), np.float32(0.047883026), np.float32(0.04462354), np.float32(0.037158728), np.float32(0.036449455), np.float32(0.037091278), np.float32(0.033003148), np.float32(0.032909874), np.float32(0.03472577), np.float32(0.03345557), np.float32(0.031452935), np.float32(0.03343899), np.float32(0.03418125), np.float32(0.03264585), np.float32(0.033434406), np.float32(0.03835992), np.float32(0.040258378), np.float32(0.038662076), np.float32(0.045500092), np.float32(0.051354837), np.float32(0.04861507), np.float32(0.04956699), np.float32(0.05559526), np.float32(0.05311342), np.float32(0.0479427), np.float32(0.049364526), np.float32(0.052604362), np.float32(0.05064374), np.float32(0.044163328), np.float32(0.045497283), np.float32(0.05106128), np.float32(0.047650456), np.float32(0.04330611), np.float32(0.049983032), np.float32(0.05757646), np.float32(0.058130953), np.float32(0.063735835), np.float32(0.07650728), np.float32(0.08181617), np.float32(0.074922025), np.float32(0.076486565), np.float32(0.09325747), np.float32(0.10873265), np.float32(0.099497445), np.float32(0.08989261), np.float32(0.09447234), np.float32(0.093299225), np.float32(0.080993555), np.float32(0.07642494), np.float32(0.0825446), np.float32(0.076382264), np.float32(0.07180981), np.float32(0.07762114), np.float32(0.08693386), np.float32(0.08554937), np.float32(0.08848414), np.float32(0.107582025), np.float32(0.11036833), np.float32(0.1089217), np.float32(0.11372173), np.float32(0.10387162), np.float32(0.09928633), np.float32(0.10029532), np.float32(0.09745637), np.float32(0.1019394), np.float32(0.10110646), np.float32(0.0899584), np.float32(0.08762706), np.float32(0.09141444), np.float32(0.08774213), np.float32(0.08374679), np.float32(0.08439329), np.float32(0.09352402), np.float32(0.093849234), np.float32(0.09656534), np.float32(0.123964906), np.float32(0.12825374), np.float32(0.12725645), np.float32(0.13253374), np.float32(0.13839263), np.float32(0.1337485), np.float32(0.12224655), np.float32(0.11736623), np.float32(0.113007024), np.float32(0.11487653), np.float32(0.11157471), np.float32(0.115153044), np.float32(0.13191773), np.float32(0.12040599), np.float32(0.11881951), np.float32(0.117575794), np.float32(0.13348585), np.float32(0.13101533), np.float32(0.14820515), np.float32(0.200648), np.float32(0.268691), np.float32(0.25470915), np.float32(0.2804133), np.float32(0.29818994), np.float32(0.3050622), np.float32(0.36254758), np.float32(0.35466167), np.float32(0.34911534), np.float32(0.32916227), np.float32(0.3249859), np.float32(0.3404882), np.float32(0.39801368), np.float32(0.41115507), np.float32(0.4641158), np.float32(0.44388232), np.float32(0.44267023), np.float32(0.39958706), np.float32(0.46433926), np.float32(0.5279182), np.float32(0.549074), np.float32(0.70903665), np.float32(0.78707236), np.float32(0.8008357), np.float32(0.72341275), np.float32(0.6737626), np.float32(0.7129884), np.float32(0.78157437), np.float32(0.79429376), np.float32(0.7424303), np.float32(0.6617322), np.float32(0.51085496)], 'MHTAVDLVNETKLDNEIKSWLAFAAQKVVEVNALAKALAGQKDEAYFAANAAAQASRRSSPRVTNEEVQKAAAALKGSDHRRATNVSARLDAQQKKLNLPVLPTTTIGSFPQTVELRRVRREYKAKKISEEEYISAIKEEISKVVKIQEELDIDVLVHGEPERNDMVEYFGEQLSGFAFTANGWVQSYGSRCVKPPIIYGDVSRPNPMTVFWSKMAQSMTSRPMKGMLTGPVTILNWSFVRNDQP': [np.float32(0.60412616), np.float32(0.53497326), np.float32(0.5471926), np.float32(0.5873366), np.float32(0.55783814), np.float32(0.5546746), np.float32(0.54415685), np.float32(0.51190627), np.float32(0.5210536), np.float32(0.4707651), np.float32(0.4545379), np.float32(0.41411957), np.float32(0.3689918), np.float32(0.35283533), np.float32(0.35289335), np.float32(0.3507119), np.float32(0.34843457), np.float32(0.34034276), np.float32(0.34060642), np.float32(0.3085229), np.float32(0.3441657), np.float32(0.31471843), np.float32(0.25538626), np.float32(0.21609811), np.float32(0.21223769), np.float32(0.21807067), np.float32(0.22658768), np.float32(0.21044739), np.float32(0.21130174), np.float32(0.23951016), np.float32(0.25542673), np.float32(0.27267933), np.float32(0.3074892), np.float32(0.31614625), np.float32(0.31354117), np.float32(0.32261038), np.float32(0.3205292), np.float32(0.32187742), np.float32(0.31409636), np.float32(0.30866513), np.float32(0.31182548), np.float32(0.31314906), np.float32(0.32579258), np.float32(0.36279184), np.float32(0.3981621), np.float32(0.46849725), np.float32(0.54650986), np.float32(0.6112723), np.float32(0.6386587), np.float32(0.6868306), np.float32(0.7626902), np.float32(0.783604), np.float32(0.7668736), np.float32(0.75351554), np.float32(0.74662393), np.float32(0.7572726), np.float32(0.73342353), np.float32(0.7444133), np.float32(0.7794206), np.float32(0.7653039), np.float32(0.7687229), np.float32(0.80200887), np.float32(0.81762123), np.float32(0.8364715), np.float32(0.87957937), np.float32(0.85730755), np.float32(0.8635979), np.float32(0.8764064), np.float32(0.873219), np.float32(0.8718585), np.float32(0.8714188), np.float32(0.8880844), np.float32(0.8830058), np.float32(0.8727464), np.float32(0.8631837), np.float32(0.8669672), np.float32(0.87060064), np.float32(0.87187004), np.float32(0.84696877), np.float32(0.8457781), np.float32(0.84244335), np.float32(0.83314675), np.float32(0.81299376), np.float32(0.82601565), np.float32(0.8328304), np.float32(0.82213527), np.float32(0.8438169), np.float32(0.8377365), np.float32(0.83099246), np.float32(0.84904873), np.float32(0.8430498), np.float32(0.82527626), np.float32(0.81770974), np.float32(0.7935297), np.float32(0.7896208), np.float32(0.75948465), np.float32(0.70039666), np.float32(0.6899885), np.float32(0.6687394), np.float32(0.66992736), np.float32(0.64094), np.float32(0.6680513), np.float32(0.67545193), np.float32(0.6833003), np.float32(0.61812985), np.float32(0.6090005), np.float32(0.61694634), np.float32(0.58227885), np.float32(0.5267127), np.float32(0.5794507), np.float32(0.56787837), np.float32(0.5308703), np.float32(0.54446876), np.float32(0.5076152), np.float32(0.51884335), np.float32(0.49001992), np.float32(0.42715168), np.float32(0.4098395), np.float32(0.37211105), np.float32(0.3788226), np.float32(0.3571098), np.float32(0.2962928), np.float32(0.26164004), np.float32(0.2405111), np.float32(0.23493095), np.float32(0.21739309), np.float32(0.22457716), np.float32(0.23250842), np.float32(0.21937792), np.float32(0.20502777), np.float32(0.19340193), np.float32(0.21101484), np.float32(0.21083406), np.float32(0.19123466), np.float32(0.19634601), np.float32(0.19707592), np.float32(0.18864045), np.float32(0.19207814), np.float32(0.19263293), np.float32(0.17378573), np.float32(0.17117238), np.float32(0.1546516), np.float32(0.15186948), np.float32(0.13267633), np.float32(0.12520999), np.float32(0.12965338), np.float32(0.14073654), np.float32(0.12740555), np.float32(0.14853913), np.float32(0.17882785), np.float32(0.18960395), np.float32(0.17389408), np.float32(0.17584303), np.float32(0.20116702), np.float32(0.1656743), np.float32(0.13583204), np.float32(0.14519057), np.float32(0.15491065), np.float32(0.12764795), np.float32(0.1475817), np.float32(0.16005456), np.float32(0.16746517), np.float32(0.14722088), np.float32(0.15041487), np.float32(0.14631748), np.float32(0.1388414), np.float32(0.124280624), np.float32(0.13013384), np.float32(0.15319055), np.float32(0.14711286), np.float32(0.15571614), np.float32(0.16009918), np.float32(0.15924874), np.float32(0.15575445), np.float32(0.13131568), np.float32(0.119219646), np.float32(0.11772539), np.float32(0.112027496), np.float32(0.12282389), np.float32(0.13419098), np.float32(0.12159241), np.float32(0.13551673), np.float32(0.16534705), np.float32(0.16329795), np.float32(0.12508881), np.float32(0.11473929), np.float32(0.122151606), np.float32(0.09238244), np.float32(0.0829299), np.float32(0.08931166), np.float32(0.0854486), np.float32(0.07619905), np.float32(0.08331656), np.float32(0.09251639), np.float32(0.09256346), np.float32(0.09718099), np.float32(0.086921655), np.float32(0.081842035), np.float32(0.06989153), np.float32(0.06307468), np.float32(0.055089507), np.float32(0.04882085), np.float32(0.049974542), np.float32(0.039929472), np.float32(0.036645688), np.float32(0.042767256), np.float32(0.053431757), np.float32(0.06996884), np.float32(0.082108386), np.float32(0.09715803), np.float32(0.107194595), np.float32(0.1388011), np.float32(0.16908105), np.float32(0.16204864), np.float32(0.15976278), np.float32(0.18729158), np.float32(0.17763646), np.float32(0.14357102), np.float32(0.11095362), np.float32(0.12372199), np.float32(0.14711513), np.float32(0.13331337), np.float32(0.13704778), np.float32(0.12401282), np.float32(0.13773854), np.float32(0.1348228), np.float32(0.11251158), np.float32(0.1326347), np.float32(0.14010315), np.float32(0.17889874), np.float32(0.20230334), np.float32(0.23543216), np.float32(0.21087809), np.float32(0.20899971), np.float32(0.20214924), np.float32(0.20426655), np.float32(0.2070256), np.float32(0.18497401), np.float32(0.17810984), np.float32(0.19156107), np.float32(0.23515753), np.float32(0.15855905), np.float32(0.16233808), np.float32(0.17108162), np.float32(0.15373513)], 'MAQVLHMETSFPGKINSPAPASLHAKDPEAPYSVETPYGYRLDLDFLKYVNDIEKGNTLKKVPVQRRPRYGSLPRGYGYTGSWWTSTESLCSNASVDSRHSSYSYCAPGYHTAQRPGFGAGRVEKTLLDARRKLEEEKDARRFSNLGSMHGSMAGSNTSLSSAHSAFNRAQGGAGSSYTPASSGLSTPVSPTPAHLQHVCREQMALALRKIRDLEEQVKTIPVLQVKISVLQEEKRQLSVQLKSQKFLGVGRSRPRELYIDIPEEEVGGATTKAATTTGLSPTTPDGSRQDSGCEIEDTVIVGGGRPGNRKEVRTIGVGSDVAENKRTRQVGVGVREEDLGLLPETAALKTKVEELEVQLKRTVQELQSAQKKVETVQKERTSGAGPPQADHAVRATSLGWQGQDQQQQGRVGTGLHTVVSFSQQDQQRQQRTVGIQVYTLEQPTVVGVGTLLRAQECSSPTRPLSAVLTEGGAHRGHAEPLSGEDSPRELPIAISSKQVREVLRSEVSMSVPVSSSALVMETKCNQITSLCLRLKEEETHQQSPTELIQSQEDAAKPTSPQSSLRSIMKRKADGGSDSPSTKKNLQFIGVNGGYESTTTEESSSESSEAESDVSEYHEATEKLPDSTAAEQPETSSTSVPSVPSVPTETIAPQHRTVPTPQSLSQSPASDSTDTQHCAAGQSSPTATPPQDRVQPIPATDSTQHTPPHSTATPPEPSSVQSAATCTVLEQTLNQPKTTDSSSQQVSHQSEAFSPPPQQPTAPPSTTVPAHTGASQSQTTDLTTQQEAIQSEAQISLQSSDMSVQQGAAPPPPDAHVANVAAQQEIRGELSESLMTALQTLQKALGEPNAFSQQGARTAYTAVLQEWLKGFLATSRRTRPW': [np.float32(0.8923673), np.float32(0.939808), np.float32(0.9614185), np.float32(0.97114253), np.float32(0.964657), np.float32(0.96165866), np.float32(0.9557426), np.float32(0.95787406), np.float32(0.9594561), np.float32(0.963975), np.float32(0.95267516), np.float32(0.9562578), np.float32(0.9567442), np.float32(0.9508292), np.float32(0.93787444), np.float32(0.94153017), np.float32(0.93355894), np.float32(0.93675894), np.float32(0.91494775), np.float32(0.890307), np.float32(0.8920948), np.float32(0.9013988), np.float32(0.87106216), np.float32(0.8948366), np.float32(0.8567302), np.float32(0.8464287), np.float32(0.81857294), np.float32(0.78615546), np.float32(0.76416314), np.float32(0.7692704), np.float32(0.74232566), np.float32(0.7157359), np.float32(0.68135154), np.float32(0.6534151), np.float32(0.6303611), np.float32(0.6228295), np.float32(0.619237), np.float32(0.58292216), np.float32(0.50591534), np.float32(0.52596605), np.float32(0.5345531), np.float32(0.46284816), np.float32(0.4729155), np.float32(0.4923878), np.float32(0.445676), np.float32(0.4573598), np.float32(0.42541257), np.float32(0.39165428), np.float32(0.38717914), np.float32(0.4059101), np.float32(0.39544538), np.float32(0.44798124), np.float32(0.46955502), np.float32(0.48216516), np.float32(0.5315868), np.float32(0.6078932), np.float32(0.63009596), np.float32(0.6352237), np.float32(0.6424328), np.float32(0.59671485), np.float32(0.59626764), np.float32(0.5954427), np.float32(0.64362353), np.float32(0.68849325), np.float32(0.70387137), np.float32(0.7160296), np.float32(0.7237131), np.float32(0.7291056), np.float32(0.8178009), np.float32(0.8410607), np.float32(0.8680685), np.float32(0.87286425), np.float32(0.8949967), np.float32(0.90397924), np.float32(0.9041974), np.float32(0.9162725), np.float32(0.8860021), np.float32(0.886828), np.float32(0.85142344), np.float32(0.76914257), np.float32(0.7042517), np.float32(0.6631779), np.float32(0.5694159), np.float32(0.5471907), np.float32(0.56247085), np.float32(0.5623353), np.float32(0.6944582), np.float32(0.6380212), np.float32(0.6022419), np.float32(0.47315368), np.float32(0.39336863), np.float32(0.35526118), np.float32(0.5598729), np.float32(0.48880857), np.float32(0.5194231), np.float32(0.5735229), np.float32(0.67949903), np.float32(0.7564254), np.float32(0.8355754), np.float32(0.89310867), np.float32(0.91795874), np.float32(0.9159125), np.float32(0.9088549), np.float32(0.9458259), np.float32(0.9516691), np.float32(0.9530486), np.float32(0.9583482), np.float32(0.9624935), np.float32(0.96475774), np.float32(0.96665514), np.float32(0.96214163), np.float32(0.9644765), np.float32(0.9634), np.float32(0.96049887), np.float32(0.95300585), np.float32(0.9430981), np.float32(0.93595314), np.float32(0.9239251), np.float32(0.90939534), np.float32(0.9004428), np.float32(0.8257606), np.float32(0.7342062), np.float32(0.6922931), np.float32(0.6565002), np.float32(0.6276166), np.float32(0.5662684), np.float32(0.5391037), np.float32(0.4689017), np.float32(0.45588902), np.float32(0.45966446), np.float32(0.38954064), np.float32(0.4111554), np.float32(0.37235788), np.float32(0.39463353), np.float32(0.45300978), np.float32(0.5054923), np.float32(0.5114815), np.float32(0.5388718), np.float32(0.58085144), np.float32(0.62264746), np.float32(0.6544047), np.float32(0.7151504), np.float32(0.74722713), np.float32(0.76449573), np.float32(0.78860074), np.float32(0.8185404), np.float32(0.84037113), np.float32(0.8616666), np.float32(0.8784453), np.float32(0.9019545), np.float32(0.9201248), np.float32(0.93043125), np.float32(0.95060056), np.float32(0.95532626), np.float32(0.96277994), np.float32(0.96621865), np.float32(0.97103006), np.float32(0.9734448), np.float32(0.9733462), np.float32(0.97762376), np.float32(0.9786872), np.float32(0.97969145), np.float32(0.9808662), np.float32(0.9809249), np.float32(0.9819489), np.float32(0.98219806), np.float32(0.9826638), np.float32(0.9829175), np.float32(0.9823025), np.float32(0.9835629), np.float32(0.98222935), np.float32(0.98307186), np.float32(0.98341525), np.float32(0.9840171), np.float32(0.98425657), np.float32(0.9847052), np.float32(0.98370636), np.float32(0.9833656), np.float32(0.9831239), np.float32(0.98093), np.float32(0.9778913), np.float32(0.9749722), np.float32(0.9692699), np.float32(0.9659154), np.float32(0.9590828), np.float32(0.9513135), np.float32(0.94390345), np.float32(0.9328255), np.float32(0.91439414), np.float32(0.90803343), np.float32(0.89192414), np.float32(0.8764216), np.float32(0.8546113), np.float32(0.82439274), np.float32(0.81092596), np.float32(0.78368455), np.float32(0.74797773), np.float32(0.70591295), np.float32(0.67851186), np.float32(0.6200565), np.float32(0.5683599), np.float32(0.53943664), np.float32(0.52185106), np.float32(0.48921713), np.float32(0.45641226), np.float32(0.3845638), np.float32(0.33565426), np.float32(0.33043587), np.float32(0.32742128), np.float32(0.32860464), np.float32(0.335072), np.float32(0.35063827), np.float32(0.3826883), np.float32(0.36511704), np.float32(0.3420539), np.float32(0.36872774), np.float32(0.3637417), np.float32(0.36844188), np.float32(0.37015957), np.float32(0.36430457), np.float32(0.35893196), np.float32(0.37608388), np.float32(0.3546249), np.float32(0.37923065), np.float32(0.38320345), np.float32(0.39004445), np.float32(0.38206694), np.float32(0.37359592), np.float32(0.35853577), np.float32(0.36769032), np.float32(0.38436902), np.float32(0.39714584), np.float32(0.359195), np.float32(0.39161623), np.float32(0.42686886), np.float32(0.42406732), np.float32(0.45444143), np.float32(0.47154346), np.float32(0.5218728), np.float32(0.50578666), np.float32(0.5640198), np.float32(0.6040189), np.float32(0.632763), np.float32(0.62842625), np.float32(0.6707294), np.float32(0.6775689), np.float32(0.72080135), np.float32(0.72508234), np.float32(0.6805026), np.float32(0.61286485), np.float32(0.63669574), np.float32(0.6719679), np.float32(0.6675331), np.float32(0.7096137), np.float32(0.8113365), np.float32(0.8363801), np.float32(0.83201224), np.float32(0.8533506), np.float32(0.8839916), np.float32(0.8865269), np.float32(0.90263706), np.float32(0.9254908), np.float32(0.91757566), np.float32(0.92586505), np.float32(0.91663307), np.float32(0.9115584), np.float32(0.90225196), np.float32(0.91046804), np.float32(0.91143477), np.float32(0.93061715), np.float32(0.95163596), np.float32(0.95064616), np.float32(0.95987165), np.float32(0.9613084), np.float32(0.9698612), np.float32(0.9734765), np.float32(0.9718236), np.float32(0.974744), np.float32(0.9743692), np.float32(0.9755391), np.float32(0.97394705), np.float32(0.97238296), np.float32(0.971184), np.float32(0.97006905), np.float32(0.9706943), np.float32(0.968416), np.float32(0.9655015), np.float32(0.96384585), np.float32(0.9550951), np.float32(0.95277613), np.float32(0.9472448), np.float32(0.9452794), np.float32(0.9560211), np.float32(0.95137507), np.float32(0.9493664), np.float32(0.94537807), np.float32(0.9474416), np.float32(0.9361074), np.float32(0.9481152), np.float32(0.945867), np.float32(0.9466271), np.float32(0.93051827), np.float32(0.9386208), np.float32(0.9338186), np.float32(0.9325283), np.float32(0.92697865), np.float32(0.93711215), np.float32(0.93969655), np.float32(0.94494015), np.float32(0.9506542), np.float32(0.9557279), np.float32(0.9530813), np.float32(0.95609826), np.float32(0.9613662), np.float32(0.9621127), np.float32(0.96130663), np.float32(0.96116537), np.float32(0.9637473), np.float32(0.96397924), np.float32(0.96363395), np.float32(0.96193486), np.float32(0.9613906), np.float32(0.95987743), np.float32(0.9599311), np.float32(0.95930696), np.float32(0.96098644), np.float32(0.957998), np.float32(0.958724), np.float32(0.9529998), np.float32(0.9555457), np.float32(0.9475804), np.float32(0.9397992), np.float32(0.92568815), np.float32(0.91733044), np.float32(0.89877415), np.float32(0.8890231), np.float32(0.8790242), np.float32(0.8696059), np.float32(0.8640791), np.float32(0.84366757), np.float32(0.822994), np.float32(0.82035667), np.float32(0.80173516), np.float32(0.77985376), np.float32(0.76189125), np.float32(0.74327165), np.float32(0.7238971), np.float32(0.69520235), np.float32(0.66712594), np.float32(0.64611876), np.float32(0.67237574), np.float32(0.6534955), np.float32(0.6392042), np.float32(0.61955476), np.float32(0.614747), np.float32(0.63367933), np.float32(0.6403649), np.float32(0.64075774), np.float32(0.6389938), np.float32(0.64110035), np.float32(0.64664024), np.float32(0.65619236), np.float32(0.65359634), np.float32(0.6483026), np.float32(0.65337896), np.float32(0.6702121), np.float32(0.6836106), np.float32(0.6957624), np.float32(0.7217915), np.float32(0.74313974), np.float32(0.7665356), np.float32(0.77679706), np.float32(0.79906183), np.float32(0.81488746), np.float32(0.8266822), np.float32(0.85385126), np.float32(0.8741332), np.float32(0.886021), np.float32(0.89372116), np.float32(0.9101074), np.float32(0.92175335), np.float32(0.92742723), np.float32(0.94623125), np.float32(0.9537814), np.float32(0.95793194), np.float32(0.95838416), np.float32(0.96927625), np.float32(0.97184384), np.float32(0.97370005), np.float32(0.97446567), np.float32(0.9727164), np.float32(0.97205836), np.float32(0.97035486), np.float32(0.9694108), np.float32(0.9691328), np.float32(0.9631531), np.float32(0.96146023), np.float32(0.9644152), np.float32(0.96877486), np.float32(0.9687326), np.float32(0.97249097), np.float32(0.9656605), np.float32(0.9649312), np.float32(0.9666627), np.float32(0.96736866), np.float32(0.9658112), np.float32(0.9579289), np.float32(0.95085895), np.float32(0.9367132), np.float32(0.9309562), np.float32(0.89429235), np.float32(0.89536494), np.float32(0.85440856), np.float32(0.8696921), np.float32(0.7991703), np.float32(0.81303334), np.float32(0.87923914), np.float32(0.8262606), np.float32(0.7604417), np.float32(0.7519328), np.float32(0.71209687), np.float32(0.6425108), np.float32(0.57047576), np.float32(0.5224157), np.float32(0.38718402), np.float32(0.29220274), np.float32(0.3476326), np.float32(0.25621068), np.float32(0.3577715), np.float32(0.33401638), np.float32(0.4331032), np.float32(0.45769978), np.float32(0.4874312), np.float32(0.4770714), np.float32(0.48912278), np.float32(0.5454094), np.float32(0.5501043), np.float32(0.6537386), np.float32(0.6265994), np.float32(0.612315), np.float32(0.4942694), np.float32(0.39909902), np.float32(0.3971174), np.float32(0.36100256), np.float32(0.5666674), np.float32(0.63782716), np.float32(0.63669276), np.float32(0.57862246), np.float32(0.67435527), np.float32(0.69534296), np.float32(0.7212112), np.float32(0.6374361), np.float32(0.6868319), np.float32(0.78654915), np.float32(0.74434316), np.float32(0.7597047), np.float32(0.7961966), np.float32(0.8078227), np.float32(0.7822878), np.float32(0.8262347), np.float32(0.79699975), np.float32(0.8421133), np.float32(0.8410257), np.float32(0.8722618), np.float32(0.8812746), np.float32(0.9017417), np.float32(0.9094247), np.float32(0.9272425), np.float32(0.92985), np.float32(0.92967784), np.float32(0.947129), np.float32(0.9459934), np.float32(0.95849335), np.float32(0.96144867), np.float32(0.96482277), np.float32(0.9661252), np.float32(0.96865195), np.float32(0.96976006), np.float32(0.97223943), np.float32(0.973291), np.float32(0.97174025), np.float32(0.97363406), np.float32(0.9753597), np.float32(0.97396314), np.float32(0.9732205), np.float32(0.97146726), np.float32(0.97005546), np.float32(0.964999), np.float32(0.96175724), np.float32(0.96477526), np.float32(0.96194834), np.float32(0.9583387), np.float32(0.9579013), np.float32(0.9567094), np.float32(0.94982487), np.float32(0.9508581), np.float32(0.9463941), np.float32(0.9444736), np.float32(0.94980335), np.float32(0.95465785), np.float32(0.95167613), np.float32(0.94390345), np.float32(0.9402336), np.float32(0.93809134), np.float32(0.94301695), np.float32(0.9332664), np.float32(0.93455714), np.float32(0.94038314), np.float32(0.9463983), np.float32(0.9482181), np.float32(0.9505305), np.float32(0.947351), np.float32(0.941139), np.float32(0.92957175), np.float32(0.9218546), np.float32(0.91708726), np.float32(0.890728), np.float32(0.8214351), np.float32(0.76109874), np.float32(0.7205905), np.float32(0.6669863), np.float32(0.5978526), np.float32(0.6010931), np.float32(0.5482205), np.float32(0.55692434), np.float32(0.51939464), np.float32(0.5041492), np.float32(0.5213842), np.float32(0.5277049), np.float32(0.52404976), np.float32(0.6231293), np.float32(0.6709598), np.float32(0.5715668), np.float32(0.61651), np.float32(0.6776081), np.float32(0.64726394), np.float32(0.65139645), np.float32(0.6966335), np.float32(0.7280159), np.float32(0.729987), np.float32(0.77506363), np.float32(0.8044301), np.float32(0.8379497), np.float32(0.8328485), np.float32(0.8696548), np.float32(0.88603264), np.float32(0.90077466), np.float32(0.9204682), np.float32(0.9287903), np.float32(0.9325705), np.float32(0.9372072), np.float32(0.9472254), np.float32(0.9433774), np.float32(0.9471656), np.float32(0.9544469), np.float32(0.9532313), np.float32(0.9584114), np.float32(0.96241575), np.float32(0.9632325), np.float32(0.963222), np.float32(0.9664817), np.float32(0.9652343), np.float32(0.9687609), np.float32(0.972259), np.float32(0.9745113), np.float32(0.9748902), np.float32(0.9747498), np.float32(0.97512347), np.float32(0.973959), np.float32(0.9749297), np.float32(0.974981), np.float32(0.9750543), np.float32(0.9764008), np.float32(0.975769), np.float32(0.975272), np.float32(0.9756419), np.float32(0.9764075), np.float32(0.9764534), np.float32(0.9766149), np.float32(0.97764015), np.float32(0.9776249), np.float32(0.97826093), np.float32(0.97828364), np.float32(0.9778627), np.float32(0.9778185), np.float32(0.9773622), np.float32(0.97714204), np.float32(0.9767369), np.float32(0.9766728), np.float32(0.9764599), np.float32(0.97629607), np.float32(0.9768232), np.float32(0.97712815), np.float32(0.9766326), np.float32(0.97708523), np.float32(0.9768952), np.float32(0.97681105), np.float32(0.977702), np.float32(0.97810763), np.float32(0.97923857), np.float32(0.9781473), np.float32(0.97774774), np.float32(0.9783093), np.float32(0.9771666), np.float32(0.977567), np.float32(0.97769076), np.float32(0.9773716), np.float32(0.9770796), np.float32(0.9758858), np.float32(0.9750497), np.float32(0.97543687), np.float32(0.9750497), np.float32(0.9754742), np.float32(0.97478276), np.float32(0.9757414), np.float32(0.9750665), np.float32(0.9763915), np.float32(0.9769818), np.float32(0.9769982), np.float32(0.9770891), np.float32(0.97786075), np.float32(0.9778625), np.float32(0.9780612), np.float32(0.9778462), np.float32(0.9782171), np.float32(0.9781461), np.float32(0.9781577), np.float32(0.97837067), np.float32(0.9783645), np.float32(0.97853786), np.float32(0.97909784), np.float32(0.97924507), np.float32(0.9788023), np.float32(0.9789534), np.float32(0.97922975), np.float32(0.978839), np.float32(0.97905), np.float32(0.9792579), np.float32(0.97895724), np.float32(0.9794295), np.float32(0.97908175), np.float32(0.97821814), np.float32(0.9779679), np.float32(0.9778576), np.float32(0.9780595), np.float32(0.9790107), np.float32(0.9787588), np.float32(0.97868824), np.float32(0.97917944), np.float32(0.9792946), np.float32(0.9791566), np.float32(0.97907716), np.float32(0.9793067), np.float32(0.97901046), np.float32(0.97977304), np.float32(0.97881144), np.float32(0.97945625), np.float32(0.9796595), np.float32(0.9791269), np.float32(0.9796164), np.float32(0.9786946), np.float32(0.97834253), np.float32(0.97855455), np.float32(0.97776186), np.float32(0.9777625), np.float32(0.97833186), np.float32(0.97813636), np.float32(0.9775628), np.float32(0.9770219), np.float32(0.9766837), np.float32(0.9780126), np.float32(0.9777909), np.float32(0.9773596), np.float32(0.9776249), np.float32(0.97809327), np.float32(0.9781753), np.float32(0.9784514), np.float32(0.9787648), np.float32(0.9783522), np.float32(0.9798253), np.float32(0.9799707), np.float32(0.9793474), np.float32(0.97968024), np.float32(0.9797646), np.float32(0.98020875), np.float32(0.98024976), np.float32(0.98003995), np.float32(0.9803026), np.float32(0.9809218), np.float32(0.9809276), np.float32(0.9806701), np.float32(0.98064697), np.float32(0.98065007), np.float32(0.981316), np.float32(0.98136085), np.float32(0.9808857), np.float32(0.9809703), np.float32(0.98128706), np.float32(0.98084), np.float32(0.9810496), np.float32(0.9809598), np.float32(0.9815431), np.float32(0.9812819), np.float32(0.98078865), np.float32(0.9811002), np.float32(0.9809383), np.float32(0.9805879), np.float32(0.98058367), np.float32(0.9810073), np.float32(0.980995), np.float32(0.980677), np.float32(0.98020303), np.float32(0.9792908), np.float32(0.9787103), np.float32(0.97805244), np.float32(0.97831374), np.float32(0.9778913), np.float32(0.9778389), np.float32(0.9771478), np.float32(0.97729105), np.float32(0.977639), np.float32(0.9770383), np.float32(0.97704154), np.float32(0.9757505), np.float32(0.97495097), np.float32(0.97497207), np.float32(0.9736047), np.float32(0.9733375), np.float32(0.9730875), np.float32(0.9741373), np.float32(0.9740122), np.float32(0.9742279), np.float32(0.9745734), np.float32(0.9742999), np.float32(0.97400755), np.float32(0.9732169), np.float32(0.973531), np.float32(0.9736352), np.float32(0.97281283), np.float32(0.97381747), np.float32(0.9734798), np.float32(0.97505593), np.float32(0.97514784), np.float32(0.9751124), np.float32(0.97556686), np.float32(0.9757816), np.float32(0.9762406), np.float32(0.9773427), np.float32(0.977782), np.float32(0.97834396), np.float32(0.97889984), np.float32(0.9792045), np.float32(0.97927755), np.float32(0.9799517), np.float32(0.98028517), np.float32(0.98081195), np.float32(0.98109835), np.float32(0.9807031), np.float32(0.9809203), np.float32(0.98194283), np.float32(0.98181814), np.float32(0.9820223), np.float32(0.9826737), np.float32(0.98265463), np.float32(0.98273635), np.float32(0.9822689), np.float32(0.9829198), np.float32(0.98256314), np.float32(0.982084), np.float32(0.98163235), np.float32(0.9815305), np.float32(0.98088247), np.float32(0.98093444), np.float32(0.9798497), np.float32(0.97862977), np.float32(0.9780011), np.float32(0.97785884), np.float32(0.9776864), np.float32(0.97546333), np.float32(0.97228074), np.float32(0.9708085), np.float32(0.9677346), np.float32(0.9660927), np.float32(0.96340454), np.float32(0.9583143), np.float32(0.95471704), np.float32(0.9533758), np.float32(0.95258224), np.float32(0.9500841), np.float32(0.9550038), np.float32(0.9568948), np.float32(0.95813936), np.float32(0.96223515), np.float32(0.96451956), np.float32(0.9652214), np.float32(0.96805614), np.float32(0.97212595), np.float32(0.9727853), np.float32(0.9732154), np.float32(0.9740692), np.float32(0.9749341), np.float32(0.97414047), np.float32(0.97550416), np.float32(0.9776415), np.float32(0.97786385), np.float32(0.97840595), np.float32(0.97666776), np.float32(0.9755333), np.float32(0.9740259), np.float32(0.96724564), np.float32(0.960335), np.float32(0.95282733), np.float32(0.95028216), np.float32(0.9412181), np.float32(0.93372834), np.float32(0.9290668), np.float32(0.917052), np.float32(0.9036558), np.float32(0.8812325), np.float32(0.8516236), np.float32(0.8368897), np.float32(0.8009206), np.float32(0.75406903), np.float32(0.72005194), np.float32(0.7003829), np.float32(0.6092338), np.float32(0.5330104), np.float32(0.53318465), np.float32(0.4924225), np.float32(0.43055552), np.float32(0.42041603), np.float32(0.43824843), np.float32(0.38726422), np.float32(0.37913817), np.float32(0.4122303), np.float32(0.4385156), np.float32(0.4458617), np.float32(0.40776905), np.float32(0.4408799), np.float32(0.41965666), np.float32(0.4076354), np.float32(0.4062214), np.float32(0.43540317), np.float32(0.42255968), np.float32(0.37836534), np.float32(0.35906097), np.float32(0.3920015), np.float32(0.37734556), np.float32(0.39123634), np.float32(0.41339964), np.float32(0.43623406), np.float32(0.44136873), np.float32(0.41660133), np.float32(0.42077124), np.float32(0.4026569), np.float32(0.3822858), np.float32(0.35304496), np.float32(0.35989642), np.float32(0.33093274), np.float32(0.28732345), np.float32(0.24309033), np.float32(0.22276916), np.float32(0.19823563), np.float32(0.19174731), np.float32(0.19473529), np.float32(0.19288208), np.float32(0.19275361), np.float32(0.17517923), np.float32(0.19359498), np.float32(0.19716631), np.float32(0.18797757), np.float32(0.19669507), np.float32(0.28215793), np.float32(0.24821086), np.float32(0.2549252), np.float32(0.3160519), np.float32(0.34339163), np.float32(0.35441267), np.float32(0.39506805), np.float32(0.43814626), np.float32(0.487294)], 'VNRCHRQMAEIAVNAVLTVADMERKDVDFELIKVQGKVGGRLEDTQLVKGVIVDKDFSHPQMPKELKDAKIAILTCPFEPPKPKTKHKLDVTSVEDYKALQKYEKEKFEEMVKQIKDTGANLAICQWGFDDEANHLLLQNELPAVRWVGGPEIELIAIATGGRIVPRFCELTPEKLGFAGIVREISFGTTKDRMLVIEQCQNSRAVTIFIRGGNKMIIEEAKRSLHDALCVIRNLVRDNRIVYGGGAAEISCALAVSEAADKCPSLEQYAMRAFADALEVIPMALSENSGMNPIHTMTEVRARQVKENNPALGIDCLQKGTNDMKQQHVIETLIGKKQQISLATQVVRMILKIDDIRRPGESEE': [np.float32(0.4937582), np.float32(0.5598868), np.float32(0.5868301), np.float32(0.58644557), np.float32(0.538965), np.float32(0.54490924), np.float32(0.6098025), np.float32(0.45224366), np.float32(0.48365283), np.float32(0.38432842), np.float32(0.37811694), np.float32(0.4458853), np.float32(0.39795166), np.float32(0.36663017), np.float32(0.3453408), np.float32(0.3405337), np.float32(0.31472632), np.float32(0.28955567), np.float32(0.27785698), np.float32(0.2737157), np.float32(0.26347947), np.float32(0.27029198), np.float32(0.2729008), np.float32(0.2493613), np.float32(0.25171828), np.float32(0.24980792), np.float32(0.23075508), np.float32(0.24655831), np.float32(0.25883237), np.float32(0.24331026), np.float32(0.21350414), np.float32(0.22463967), np.float32(0.23553783), np.float32(0.22435021), np.float32(0.22104576), np.float32(0.20735754), np.float32(0.20164943), np.float32(0.19105066), np.float32(0.17645267), np.float32(0.16863535), np.float32(0.16227674), np.float32(0.1596826), np.float32(0.16290618), np.float32(0.18622568), np.float32(0.21633139), np.float32(0.2100659), np.float32(0.22123729), np.float32(0.21761748), np.float32(0.23724738), np.float32(0.22883031), np.float32(0.21721604), np.float32(0.21676227), np.float32(0.23892285), np.float32(0.23729068), np.float32(0.23253797), np.float32(0.25775522), np.float32(0.26091847), np.float32(0.25603336), np.float32(0.2507436), np.float32(0.24176061), np.float32(0.24610063), np.float32(0.2116317), np.float32(0.19707756), np.float32(0.20461385), np.float32(0.18882969), np.float32(0.1999081), np.float32(0.21130197), np.float32(0.21583804), np.float32(0.22133213), np.float32(0.24301934), np.float32(0.26549327), np.float32(0.27791342), np.float32(0.27846915), np.float32(0.25910413), np.float32(0.28402403), np.float32(0.28731135), np.float32(0.28848678), np.float32(0.29049286), np.float32(0.2905606), np.float32(0.29090965), np.float32(0.28780973), np.float32(0.28332195), np.float32(0.27572876), np.float32(0.28809738), np.float32(0.29290923), np.float32(0.32087618), np.float32(0.37455004), np.float32(0.3731308), np.float32(0.34744823), np.float32(0.33420122), np.float32(0.35825813), np.float32(0.3347775), np.float32(0.31554243), np.float32(0.32105252), np.float32(0.3168161), np.float32(0.3006355), np.float32(0.2029896), np.float32(0.19919524), np.float32(0.17122298), np.float32(0.14641543), np.float32(0.112321235), np.float32(0.12425887), np.float32(0.122286), np.float32(0.107350156), np.float32(0.115012124), np.float32(0.13296737), np.float32(0.1350432), np.float32(0.12861334), np.float32(0.1305387), np.float32(0.13098243), np.float32(0.11741248), np.float32(0.11250973), np.float32(0.1111871), np.float32(0.100763634), np.float32(0.085731514), np.float32(0.08514797), np.float32(0.079877056), np.float32(0.067140594), np.float32(0.059742026), np.float32(0.06103097), np.float32(0.072807886), np.float32(0.06242943), np.float32(0.05231454), np.float32(0.05968979), np.float32(0.06312882), np.float32(0.04892533), np.float32(0.046218853), np.float32(0.05553937), np.float32(0.05249782), np.float32(0.04563851), np.float32(0.043552008), np.float32(0.042285547), np.float32(0.042652816), np.float32(0.038770214), np.float32(0.045445357), np.float32(0.049161248), np.float32(0.04829829), np.float32(0.05466427), np.float32(0.056616075), np.float32(0.06150754), np.float32(0.066962704), np.float32(0.06320448), np.float32(0.05842248), np.float32(0.051640537), np.float32(0.041609954), np.float32(0.036229994), np.float32(0.033190206), np.float32(0.031451873), np.float32(0.032877065), np.float32(0.037319683), np.float32(0.044639643), np.float32(0.044210747), np.float32(0.03698552), np.float32(0.031678896), np.float32(0.032405593), np.float32(0.035163615), np.float32(0.03284674), np.float32(0.03517343), np.float32(0.03951702), np.float32(0.03989804), np.float32(0.038437825), np.float32(0.039672654), np.float32(0.044786356), np.float32(0.048662797), np.float32(0.04513416), np.float32(0.05337191), np.float32(0.057638433), np.float32(0.05672248), np.float32(0.060358454), np.float32(0.06396388), np.float32(0.0613742), np.float32(0.066777624), np.float32(0.0686306), np.float32(0.0645116), np.float32(0.065878876), np.float32(0.061335634), np.float32(0.07133492), np.float32(0.08022854), np.float32(0.084350266), np.float32(0.09081156), np.float32(0.094795845), np.float32(0.09221923), np.float32(0.07974836), np.float32(0.081295915), np.float32(0.07732587), np.float32(0.0649152), np.float32(0.059033904), np.float32(0.054133296), np.float32(0.053259894), np.float32(0.055759452), np.float32(0.06051044), np.float32(0.060376775), np.float32(0.06683659), np.float32(0.06326984), np.float32(0.05890278), np.float32(0.051993854), np.float32(0.045195628), np.float32(0.040778637), np.float32(0.03387297), np.float32(0.034127764), np.float32(0.032210544), np.float32(0.033950165), np.float32(0.033441618), np.float32(0.031983707), np.float32(0.02977213), np.float32(0.028382668), np.float32(0.02895833), np.float32(0.029331699), np.float32(0.03281111), np.float32(0.034144092), np.float32(0.037276607), np.float32(0.042332552), np.float32(0.042203266), np.float32(0.037141822), np.float32(0.03625557), np.float32(0.036261544), np.float32(0.030879684), np.float32(0.03204432), np.float32(0.03897672), np.float32(0.0418846), np.float32(0.038201876), np.float32(0.043010924), np.float32(0.048193704), np.float32(0.04138787), np.float32(0.038454693), np.float32(0.04265931), np.float32(0.04667314), np.float32(0.04558891), np.float32(0.04543179), np.float32(0.04640761), np.float32(0.04749139), np.float32(0.04192601), np.float32(0.03948248), np.float32(0.042795878), np.float32(0.040674407), np.float32(0.036933236), np.float32(0.03866002), np.float32(0.040956285), np.float32(0.036493305), np.float32(0.03188709), np.float32(0.032103974), np.float32(0.03311476), np.float32(0.031973656), np.float32(0.03258555), np.float32(0.03344484), np.float32(0.03484202), np.float32(0.034133777), np.float32(0.03683032), np.float32(0.036832344), np.float32(0.03829679), np.float32(0.041184913), np.float32(0.037760522), np.float32(0.04372857), np.float32(0.049960457), np.float32(0.05027635), np.float32(0.05352827), np.float32(0.059184305), np.float32(0.05426693), np.float32(0.04973865), np.float32(0.049693596), np.float32(0.05267239), np.float32(0.052156575), np.float32(0.05160242), np.float32(0.0568783), np.float32(0.06536322), np.float32(0.06413061), np.float32(0.06244298), np.float32(0.06688089), np.float32(0.06546541), np.float32(0.061863665), np.float32(0.058572356), np.float32(0.05956693), np.float32(0.05553364), np.float32(0.050574057), np.float32(0.047438487), np.float32(0.056891512), np.float32(0.062366057), np.float32(0.06493901), np.float32(0.0739397), np.float32(0.079615116), np.float32(0.07985717), np.float32(0.09413681), np.float32(0.11762038), np.float32(0.12675999), np.float32(0.11471809), np.float32(0.13018723), np.float32(0.1509998), np.float32(0.1617205), np.float32(0.1387522), np.float32(0.15713142), np.float32(0.16867788), np.float32(0.1670465), np.float32(0.169608), np.float32(0.19247411), np.float32(0.20251873), np.float32(0.23155706), np.float32(0.27761257), np.float32(0.2778449), np.float32(0.28853306), np.float32(0.28526035), np.float32(0.24909933), np.float32(0.23918886), np.float32(0.22215466), np.float32(0.2308235), np.float32(0.21147487), np.float32(0.20381345), np.float32(0.23612562), np.float32(0.2670888), np.float32(0.27692822), np.float32(0.29896158), np.float32(0.31071216), np.float32(0.3230212), np.float32(0.40416658), np.float32(0.44773877), np.float32(0.44993943), np.float32(0.47881216), np.float32(0.46717212), np.float32(0.46260545), np.float32(0.394249), np.float32(0.37272504), np.float32(0.33035526), np.float32(0.24017721), np.float32(0.20280483), np.float32(0.160575), np.float32(0.1758829), np.float32(0.2153153), np.float32(0.22142261), np.float32(0.20786406), np.float32(0.21670584), np.float32(0.21129918), np.float32(0.21127185), np.float32(0.22931789), np.float32(0.17297202), np.float32(0.1816843), np.float32(0.16158259), np.float32(0.15675011), np.float32(0.15833773), np.float32(0.13899039), np.float32(0.13942504), np.float32(0.13788392), np.float32(0.1362011), np.float32(0.14415021), np.float32(0.14715713), np.float32(0.15657157), np.float32(0.1815952), np.float32(0.24149936), np.float32(0.27249685), np.float32(0.29706025), np.float32(0.31975186), np.float32(0.31023636), np.float32(0.3988892), np.float32(0.41485175), np.float32(0.46671435), np.float32(0.48192942), np.float32(0.51277035), np.float32(0.58905995), np.float32(0.64572185), np.float32(0.7154476), np.float32(0.78857917), np.float32(0.8234499), np.float32(0.84434074), np.float32(0.8844465), np.float32(0.89847785), np.float32(0.89094824)], 'MAADPTPEVTELPANQEKNEEEAKQSQNDTTPADPEPAGFQLSIFIPRPNFCSEVNLTPSQPNADPEPESEYIELILPAHGPETIRELQQSVIESAEGWWLGSIGLASVELDPNGKPDPQQLSVRTVYGEFAELSSAFQSDKFKDPDAKRALLAINIDYTEYSARLHVIRLRDVLYSQAPGLLVGNPTPFPPYDPSQIGISGAVSLFPFVRGDQGTTGADSPACEQNLTDQPGTGPSKNKKKKKSSQPTSSIVNMPQAAPEPAAQESAIESLGNYRFNSSNPFGVFSSLMGEQSEPREPNLSARYLKSFALSTWNSPPHHYRLRGHYLYLAITTFENVSYEITCHTKGFYVNKSTKTQFDPSPSSDSSPDSVYFHTLTQLICTLSPAFVKQVTQTWNRALNPAFPDFFTSISITNCLPAFPWLVNPEKPSPDAIRSQLAYLITGSTTAETLPPARDWADEFAQARELPRKSLAERILRERIWSRLQSDFSMAATRGVISCSRGEVPALNPQEPESAWTYVLNNILFSRAEDPIGAYEHLGGTAAARAIASKDLHSIKYLNQLDVPGIYTMGSAVVDYHGKRWIAQGMIPGIFRPPDLEAEKAQQDLAAQQSQINGHSTPDDKDEGDWEKVNRSLPVTPQLGTVAVPEEVSPPTTYDILYGSADIEKPEMGLRSDPKFHRLAAQVAAGFNLSEHDVIDVNGRTHRLWLSADVHGIRATDGRCYLIDLYRMAPLDVSFIENDIDGPILDGKTPISEPAVSKTSAKPTQDTFPHRFTVVRTEAINAFKQHKFRQFALNHIKKHKQQQQASQATADSKTDGKPIEASTEGLGEDVVVDPDMSTDDGSDASVKENFEFGLNPDAFVDRKDQPWTLPQDKEDQGMALVKELSKYVREQLLVTVVQDLSEVKGLPADGRRLSDFLHSRGVNIRYLGHITHRLQLLATALSASPDNKTDQNVILNASIGLLQSEMVFRACKHILNEMLLNTSENEACHCISHFLNCLLGQSAAVPSSEQHLDSSSTWRTCTRHSLRSLITSSIRRRFRYALPNSYFTQRLPRTKIQLLREICTRMGIQLCLRDYNLCSPLPEAITNGHAQVVNEQVQKNAETVQATEEPVPATNGHTNCTDDENSTEGATPNESAAPSAPKQLKKKKKSKSKKGTASSSGSADGQTFSPSDILNILPIVRDSTCRSSVADELYAEGRKAFSNGDIALGQELCTDALTTYEQVFGSVHPEMCRHWHSLAILYHQLSQRTLVELSEYNDRLLELSAIYHSASNEEDREKVKERIESYQRDREPEALKNEIDTYIQLAANNLRRVSSWLNVL': [np.float32(0.9746251), np.float32(0.9752049), np.float32(0.9763731), np.float32(0.9779147), np.float32(0.9780451), np.float32(0.97751063), np.float32(0.9753143), np.float32(0.974896), np.float32(0.9758016), np.float32(0.9757), np.float32(0.97580224), np.float32(0.97617483), np.float32(0.9762438), np.float32(0.9754437), np.float32(0.9724079), np.float32(0.9720999), np.float32(0.9715836), np.float32(0.9725424), np.float32(0.9731247), np.float32(0.97296), np.float32(0.97323066), np.float32(0.9740528), np.float32(0.97494996), np.float32(0.97171754), np.float32(0.969436), np.float32(0.96586), np.float32(0.96540725), np.float32(0.9648712), np.float32(0.9631835), np.float32(0.9589898), np.float32(0.9551914), np.float32(0.9456629), np.float32(0.9254846), np.float32(0.90187895), np.float32(0.86059284), np.float32(0.8345383), np.float32(0.8103877), np.float32(0.7469508), np.float32(0.72133267), np.float32(0.68414575), np.float32(0.66191703), np.float32(0.6531294), np.float32(0.6187674), np.float32(0.5807735), np.float32(0.5709253), np.float32(0.6159922), np.float32(0.6813661), np.float32(0.70635915), np.float32(0.66068304), np.float32(0.5739611), np.float32(0.7185693), np.float32(0.7514358), np.float32(0.7994754), np.float32(0.80379444), np.float32(0.82866174), np.float32(0.8350113), np.float32(0.84797853), np.float32(0.8569078), np.float32(0.84193873), np.float32(0.85491824), np.float32(0.8361943), np.float32(0.77734435), np.float32(0.75756955), np.float32(0.73503697), np.float32(0.6746484), np.float32(0.64267707), np.float32(0.62461424), np.float32(0.6367694), np.float32(0.60222703), np.float32(0.59305125), np.float32(0.5944694), np.float32(0.54247254), np.float32(0.50118744), np.float32(0.402592), np.float32(0.3914404), np.float32(0.361859), np.float32(0.269074), np.float32(0.23959209), np.float32(0.2160016), np.float32(0.19975893), np.float32(0.17124288), np.float32(0.15358414), np.float32(0.16751444), np.float32(0.1481721), np.float32(0.15633892), np.float32(0.1865199), np.float32(0.18384647), np.float32(0.18255968), np.float32(0.17620315), np.float32(0.17327905), np.float32(0.15429528), np.float32(0.14528719), np.float32(0.13358864), np.float32(0.13534153), np.float32(0.120237365), np.float32(0.10490854), np.float32(0.10710377), np.float32(0.11988845), np.float32(0.12343458), np.float32(0.11961879), np.float32(0.17800266), np.float32(0.20869447), np.float32(0.23483522), np.float32(0.24917926), np.float32(0.32843003), np.float32(0.29694465), np.float32(0.2531265), np.float32(0.24670841), np.float32(0.27568734), np.float32(0.26739648), np.float32(0.25096235), np.float32(0.24716896), np.float32(0.25983205), np.float32(0.28376162), np.float32(0.270859), np.float32(0.2511484), np.float32(0.26481152), np.float32(0.2500929), np.float32(0.27033338), np.float32(0.26073563), np.float32(0.25115898), np.float32(0.27611318), np.float32(0.22823158), np.float32(0.1949348), np.float32(0.18985566), np.float32(0.15635651), np.float32(0.11833558), np.float32(0.11807823), np.float32(0.107868545), np.float32(0.09500645), np.float32(0.093190655), np.float32(0.085376054), np.float32(0.09234629), np.float32(0.08677546), np.float32(0.09555748), np.float32(0.106767856), np.float32(0.1110831), np.float32(0.11291213), np.float32(0.11878223), np.float32(0.1204183), np.float32(0.11573683), np.float32(0.1096549), np.float32(0.11278832), np.float32(0.105957344), np.float32(0.10363446), np.float32(0.09047802), np.float32(0.09662629), np.float32(0.096950576), np.float32(0.09068654), np.float32(0.09452516), np.float32(0.09738868), np.float32(0.093940146), np.float32(0.08352202), np.float32(0.07395164), np.float32(0.06109217), np.float32(0.056995925), np.float32(0.051199935), np.float32(0.04814794), np.float32(0.047193732), np.float32(0.041134924), np.float32(0.040971186), np.float32(0.039110832), np.float32(0.0351482), np.float32(0.0352791), np.float32(0.03651513), np.float32(0.039371844), np.float32(0.043811575), np.float32(0.0476906), np.float32(0.056327775), np.float32(0.065017134), np.float32(0.06739373), np.float32(0.07365824), np.float32(0.07043772), np.float32(0.07251207), np.float32(0.07516008), np.float32(0.084863245), np.float32(0.10949428), np.float32(0.14371794), np.float32(0.17021072), np.float32(0.21052234), np.float32(0.33468902), np.float32(0.40881646), np.float32(0.39592972), np.float32(0.4533506), np.float32(0.43277457), np.float32(0.44095352), np.float32(0.46757093), np.float32(0.4803716), np.float32(0.48935467), np.float32(0.4979818), np.float32(0.48129025), np.float32(0.467466), np.float32(0.43926948), np.float32(0.36518845), np.float32(0.35709983), np.float32(0.36248246), np.float32(0.33128777), np.float32(0.3373586), np.float32(0.3095319), np.float32(0.40114278), np.float32(0.440267), np.float32(0.48347515), np.float32(0.51380867), np.float32(0.54440147), np.float32(0.6116263), np.float32(0.7504459), np.float32(0.79610527), np.float32(0.78143734), np.float32(0.7915596), np.float32(0.8314392), np.float32(0.8545749), np.float32(0.8174444), np.float32(0.8800641), np.float32(0.88721585), np.float32(0.91036576), np.float32(0.9328138), np.float32(0.94873834), np.float32(0.9570076), np.float32(0.9587877), np.float32(0.97051334), np.float32(0.9756398), np.float32(0.9803565), np.float32(0.982153), np.float32(0.98282015), np.float32(0.98272026), np.float32(0.98239833), np.float32(0.9819964), np.float32(0.98240834), np.float32(0.9828432), np.float32(0.9825211), np.float32(0.9826257), np.float32(0.9827498), np.float32(0.9829637), np.float32(0.9832404), np.float32(0.98404086), np.float32(0.9843572), np.float32(0.9840539), np.float32(0.9844195), np.float32(0.9846848), np.float32(0.98429996), np.float32(0.98395026), np.float32(0.9842037), np.float32(0.9839971), np.float32(0.98353416), np.float32(0.9833524), np.float32(0.98380405), np.float32(0.9833614), np.float32(0.98344165), np.float32(0.9833361), np.float32(0.9837256), np.float32(0.9834872), np.float32(0.9828651), np.float32(0.98205906), np.float32(0.98200005), np.float32(0.98177516), np.float32(0.9810372), np.float32(0.9800606), np.float32(0.9795116), np.float32(0.9798314), np.float32(0.9783457), np.float32(0.9780502), np.float32(0.9761979), np.float32(0.9750528), np.float32(0.9749669), np.float32(0.9736303), np.float32(0.9725375), np.float32(0.9719939), np.float32(0.9707892), np.float32(0.9700217), np.float32(0.9701277), np.float32(0.9701914), np.float32(0.97002304), np.float32(0.96665514), np.float32(0.9657097), np.float32(0.96282554), np.float32(0.96162635), np.float32(0.955615), np.float32(0.95136464), np.float32(0.95064354), np.float32(0.9468368), np.float32(0.9570198), np.float32(0.96270114), np.float32(0.9551543), np.float32(0.95816463), np.float32(0.95482224), np.float32(0.953664), np.float32(0.9407323), np.float32(0.9290108), np.float32(0.92564756), np.float32(0.91033214), np.float32(0.89678794), np.float32(0.8465269), np.float32(0.8211922), np.float32(0.7359077), np.float32(0.7027491), np.float32(0.67303777), np.float32(0.65349466), np.float32(0.647524), np.float32(0.6098288), np.float32(0.60712636), np.float32(0.60377526), np.float32(0.5695509), np.float32(0.5100031), np.float32(0.49390054), np.float32(0.43321702), np.float32(0.4076235), np.float32(0.37083763), np.float32(0.32077247), np.float32(0.26450926), np.float32(0.19917311), np.float32(0.16735092), np.float32(0.15416361), np.float32(0.13758479), np.float32(0.13786107), np.float32(0.13115828), np.float32(0.121841684), np.float32(0.10236776), np.float32(0.104948714), np.float32(0.10251545), np.float32(0.084622554), np.float32(0.07516311), np.float32(0.07086943), np.float32(0.068755746), np.float32(0.06030028), np.float32(0.06211347), np.float32(0.059904993), np.float32(0.049016938), np.float32(0.039643977), np.float32(0.03669572), np.float32(0.036051348), np.float32(0.031146154), np.float32(0.030637585), np.float32(0.028558215), np.float32(0.029829422), np.float32(0.029322732), np.float32(0.031006847), np.float32(0.03390716), np.float32(0.035055537), np.float32(0.036845166), np.float32(0.03804245), np.float32(0.044510618), np.float32(0.055734877), np.float32(0.069271795), np.float32(0.082227655), np.float32(0.10617672), np.float32(0.12969235), np.float32(0.16643997), np.float32(0.21486953), np.float32(0.23963371), np.float32(0.2899927), np.float32(0.26212958), np.float32(0.27594927), np.float32(0.3048239), np.float32(0.3034475), np.float32(0.33631572), np.float32(0.3253245), np.float32(0.35383183), np.float32(0.4083981), np.float32(0.42329448), np.float32(0.4023328), np.float32(0.3687284), np.float32(0.42375457), np.float32(0.42843807), np.float32(0.43798137), np.float32(0.35172778), np.float32(0.33524352), np.float32(0.33576685), np.float32(0.33188215), np.float32(0.31970292), np.float32(0.3138704), np.float32(0.24431072), np.float32(0.20831573), np.float32(0.18604589), np.float32(0.14248835), np.float32(0.12411842), np.float32(0.095899545), np.float32(0.06522736), np.float32(0.053143464), np.float32(0.049845498), np.float32(0.049040213), np.float32(0.04204099), np.float32(0.039858434), np.float32(0.04474302), np.float32(0.044352192), np.float32(0.043348365), np.float32(0.049748402), np.float32(0.05862566), np.float32(0.061251353), np.float32(0.059959676), np.float32(0.06433765), np.float32(0.07184796), np.float32(0.07528674), np.float32(0.074651524), np.float32(0.08629213), np.float32(0.091428), np.float32(0.09130398), np.float32(0.098825425), np.float32(0.10105188), np.float32(0.09417777), np.float32(0.08798662), np.float32(0.093951166), np.float32(0.09226443), np.float32(0.081642725), np.float32(0.07900187), np.float32(0.08395127), np.float32(0.08103402), np.float32(0.07466862), np.float32(0.07394043), np.float32(0.07355962), np.float32(0.06671933), np.float32(0.057080917), np.float32(0.055688985), np.float32(0.055232715), np.float32(0.055044413), np.float32(0.05422281), np.float32(0.05832757), np.float32(0.071569), np.float32(0.0755367), np.float32(0.07467121), np.float32(0.08035641), np.float32(0.092277184), np.float32(0.09942739), np.float32(0.09810158), np.float32(0.1085013), np.float32(0.10983641), np.float32(0.118604995), np.float32(0.098170094), np.float32(0.09083298), np.float32(0.09459585), np.float32(0.08883921), np.float32(0.08053481), np.float32(0.08603026), np.float32(0.08602011), np.float32(0.08739487), np.float32(0.0986035), np.float32(0.108689375), np.float32(0.12013112), np.float32(0.12951837), np.float32(0.13727397), np.float32(0.10828363), np.float32(0.10483853), np.float32(0.100999616), np.float32(0.1166715), np.float32(0.1264191), np.float32(0.13033876), np.float32(0.12320786), np.float32(0.13905647), np.float32(0.13120589), np.float32(0.13140349), np.float32(0.13391173), np.float32(0.14211674), np.float32(0.1865416), np.float32(0.19668385), np.float32(0.21149234), np.float32(0.24289823), np.float32(0.24095945), np.float32(0.24218681), np.float32(0.24614136), np.float32(0.22010039), np.float32(0.19581933), np.float32(0.17794803), np.float32(0.15775366), np.float32(0.14982548), np.float32(0.14982706), np.float32(0.13340867), np.float32(0.12026637), np.float32(0.11054476), np.float32(0.106838256), np.float32(0.102493644), np.float32(0.100777954), np.float32(0.09766385), np.float32(0.092653826), np.float32(0.089043275), np.float32(0.087420605), np.float32(0.088153794), np.float32(0.082199916), np.float32(0.08553378), np.float32(0.07374689), np.float32(0.06499143), np.float32(0.06838944), np.float32(0.06520139), np.float32(0.062205665), np.float32(0.059810776), np.float32(0.06182627), np.float32(0.06340238), np.float32(0.060016308), np.float32(0.058282983), np.float32(0.053482246), np.float32(0.048715625), np.float32(0.04993093), np.float32(0.054354593), np.float32(0.05106641), np.float32(0.05860931), np.float32(0.06623949), np.float32(0.07597407), np.float32(0.08226181), np.float32(0.076678954), np.float32(0.08530896), np.float32(0.09660807), np.float32(0.10821382), np.float32(0.11551394), np.float32(0.11766319), np.float32(0.13795026), np.float32(0.13517834), np.float32(0.1292107), np.float32(0.115286), np.float32(0.10873142), np.float32(0.10582545), np.float32(0.106661424), np.float32(0.10530884), np.float32(0.11118663), np.float32(0.10732899), np.float32(0.12496785), np.float32(0.116964355), np.float32(0.10068294), np.float32(0.08533773), np.float32(0.07424022), np.float32(0.07991597), np.float32(0.08454542), np.float32(0.08282037), np.float32(0.081072), np.float32(0.071168564), np.float32(0.06707332), np.float32(0.053272747), np.float32(0.048511915), np.float32(0.049827363), np.float32(0.047318045), np.float32(0.04547564), np.float32(0.048922036), np.float32(0.052128863), np.float32(0.054441266), np.float32(0.05385642), np.float32(0.05452192), np.float32(0.060627855), np.float32(0.065844715), np.float32(0.060693067), np.float32(0.057883415), np.float32(0.05356279), np.float32(0.05471617), np.float32(0.05918275), np.float32(0.052904967), np.float32(0.055645317), np.float32(0.05241528), np.float32(0.05241875), np.float32(0.047447734), np.float32(0.050034747), np.float32(0.05056421), np.float32(0.047931712), np.float32(0.05344489), np.float32(0.058375508), np.float32(0.056673173), np.float32(0.06283298), np.float32(0.05623527), np.float32(0.058313508), np.float32(0.05743916), np.float32(0.052295953), np.float32(0.05217267), np.float32(0.05377539), np.float32(0.046462797), np.float32(0.043653104), np.float32(0.048853677), np.float32(0.043959815), np.float32(0.036842104), np.float32(0.03385382), np.float32(0.033212267), np.float32(0.03454917), np.float32(0.035610504), np.float32(0.036551327), np.float32(0.04117697), np.float32(0.041842412), np.float32(0.041229196), np.float32(0.041235507), np.float32(0.039291527), np.float32(0.03991695), np.float32(0.037093535), np.float32(0.036333784), np.float32(0.035306744), np.float32(0.037441816), np.float32(0.040830094), np.float32(0.050117854), np.float32(0.054159746), np.float32(0.06252842), np.float32(0.06738737), np.float32(0.097561635), np.float32(0.11242757), np.float32(0.11216031), np.float32(0.13712804), np.float32(0.13160242), np.float32(0.14505178), np.float32(0.16167209), np.float32(0.1588307), np.float32(0.17198843), np.float32(0.17887701), np.float32(0.17254174), np.float32(0.17924452), np.float32(0.21762471), np.float32(0.23969227), np.float32(0.26835924), np.float32(0.32267824), np.float32(0.34824017), np.float32(0.39222336), np.float32(0.43503687), np.float32(0.45350873), np.float32(0.4837576), np.float32(0.5150861), np.float32(0.5448159), np.float32(0.55649006), np.float32(0.5741489), np.float32(0.57827735), np.float32(0.6289561), np.float32(0.6675512), np.float32(0.7223314), np.float32(0.7539814), np.float32(0.7853003), np.float32(0.8337689), np.float32(0.8434599), np.float32(0.84845555), np.float32(0.8812283), np.float32(0.9205755), np.float32(0.92057735), np.float32(0.9517181), np.float32(0.95592415), np.float32(0.9592041), np.float32(0.9542848), np.float32(0.9550613), np.float32(0.949183), np.float32(0.94947), np.float32(0.95478344), np.float32(0.9527895), np.float32(0.94391036), np.float32(0.9446252), np.float32(0.94583064), np.float32(0.94533616), np.float32(0.94918257), np.float32(0.94206536), np.float32(0.9458409), np.float32(0.94262105), np.float32(0.9102317), np.float32(0.90798026), np.float32(0.92235863), np.float32(0.89417624), np.float32(0.86301), np.float32(0.845549), np.float32(0.8033309), np.float32(0.7682857), np.float32(0.58151704), np.float32(0.56541723), np.float32(0.47509542), np.float32(0.3659626), np.float32(0.42333046), np.float32(0.39655656), np.float32(0.39539304), np.float32(0.30144638), np.float32(0.2970703), np.float32(0.26134098), np.float32(0.2714051), np.float32(0.23353058), np.float32(0.2049935), np.float32(0.16652995), np.float32(0.15282214), np.float32(0.1447395), np.float32(0.14567384), np.float32(0.1407411), np.float32(0.1317103), np.float32(0.1325173), np.float32(0.12742701), np.float32(0.13755113), np.float32(0.1691886), np.float32(0.15054362), np.float32(0.15788503), np.float32(0.1676655), np.float32(0.16579925), np.float32(0.15908729), np.float32(0.15966347), np.float32(0.17747463), np.float32(0.14518388), np.float32(0.13577367), np.float32(0.13671704), np.float32(0.12028298), np.float32(0.12000035), np.float32(0.11442212), np.float32(0.11511438), np.float32(0.114982225), np.float32(0.10699093), np.float32(0.09078623), np.float32(0.08947054), np.float32(0.08512591), np.float32(0.07304701), np.float32(0.065968275), np.float32(0.07670133), np.float32(0.07003704), np.float32(0.061571237), np.float32(0.0684751), np.float32(0.06665168), np.float32(0.05920737), np.float32(0.05384058), np.float32(0.055112746), np.float32(0.05586957), np.float32(0.05500519), np.float32(0.050316267), np.float32(0.054036193), np.float32(0.047579043), np.float32(0.042498875), np.float32(0.041835595), np.float32(0.035499692), np.float32(0.033754822), np.float32(0.037663955), np.float32(0.037094105), np.float32(0.035130467), np.float32(0.033127643), np.float32(0.031330723), np.float32(0.027716806), np.float32(0.02548175), np.float32(0.022131445), np.float32(0.020949341), np.float32(0.020786934), np.float32(0.021817004), np.float32(0.023791444), np.float32(0.024572054), np.float32(0.02933045), np.float32(0.029606322), np.float32(0.03364487), np.float32(0.033315647), np.float32(0.036382735), np.float32(0.03502421), np.float32(0.03173592), np.float32(0.037028335), np.float32(0.03678292), np.float32(0.037199043), np.float32(0.035614222), np.float32(0.03631871), np.float32(0.037114404), np.float32(0.039987292), np.float32(0.044564854), np.float32(0.051044125), np.float32(0.059018113), np.float32(0.08043928), np.float32(0.120152205), np.float32(0.1330943), np.float32(0.15803726), np.float32(0.1699941), np.float32(0.15586923), np.float32(0.23757759), np.float32(0.2858854), np.float32(0.27087238), np.float32(0.269607), np.float32(0.34389248), np.float32(0.31625965), np.float32(0.38839102), np.float32(0.43523824), np.float32(0.44201264), np.float32(0.42535707), np.float32(0.4785417), np.float32(0.56911594), np.float32(0.63819504), np.float32(0.6575578), np.float32(0.68659514), np.float32(0.76474464), np.float32(0.7981563), np.float32(0.7677385), np.float32(0.7722009), np.float32(0.7259755), np.float32(0.6824158), np.float32(0.6515031), np.float32(0.58125144), np.float32(0.56392), np.float32(0.5118657), np.float32(0.41565782), np.float32(0.41603926), np.float32(0.4211057), np.float32(0.4104618), np.float32(0.36510912), np.float32(0.3174711), np.float32(0.31693676), np.float32(0.2624512), np.float32(0.20760752), np.float32(0.1832162), np.float32(0.18047072), np.float32(0.16153751), np.float32(0.163397), np.float32(0.15363336), np.float32(0.14501466), np.float32(0.13610765), np.float32(0.1497545), np.float32(0.15026303), np.float32(0.14532194), np.float32(0.15258694), np.float32(0.15371484), np.float32(0.17472215), np.float32(0.206909), np.float32(0.23610637), np.float32(0.28951517), np.float32(0.32423696), np.float32(0.37722278), np.float32(0.39252156), np.float32(0.46119714), np.float32(0.5234724), np.float32(0.55027413), np.float32(0.59714216), np.float32(0.6408581), np.float32(0.7029243), np.float32(0.75715894), np.float32(0.782406), np.float32(0.79839677), np.float32(0.8161057), np.float32(0.8377994), np.float32(0.8598016), np.float32(0.87229043), np.float32(0.8877495), np.float32(0.9029299), np.float32(0.91883117), np.float32(0.9299152), np.float32(0.9432832), np.float32(0.96169853), np.float32(0.9645371), np.float32(0.97041917), np.float32(0.97318226), np.float32(0.97408164), np.float32(0.97442937), np.float32(0.977105), np.float32(0.9784832), np.float32(0.9784144), np.float32(0.9779484), np.float32(0.9774045), np.float32(0.97698), np.float32(0.97651654), np.float32(0.9754132), np.float32(0.9752989), np.float32(0.9743173), np.float32(0.97434866), np.float32(0.9753636), np.float32(0.9748389), np.float32(0.97388375), np.float32(0.9734116), np.float32(0.9704987), np.float32(0.9725634), np.float32(0.9721062), np.float32(0.97124654), np.float32(0.9704765), np.float32(0.9680489), np.float32(0.96599144), np.float32(0.9634792), np.float32(0.9581421), np.float32(0.9510248), np.float32(0.9470947), np.float32(0.9444683), np.float32(0.9414546), np.float32(0.93672466), np.float32(0.92965204), np.float32(0.9162387), np.float32(0.9017434), np.float32(0.90797937), np.float32(0.896816), np.float32(0.88841355), np.float32(0.887946), np.float32(0.87375337), np.float32(0.84193426), np.float32(0.8615985), np.float32(0.8358324), np.float32(0.82719356), np.float32(0.80565405), np.float32(0.8155755), np.float32(0.8377191), np.float32(0.83763176), np.float32(0.8361914), np.float32(0.8180455), np.float32(0.79504573), np.float32(0.7717022), np.float32(0.7595808), np.float32(0.67694205), np.float32(0.6246768), np.float32(0.5798319), np.float32(0.5560861), np.float32(0.47250605), np.float32(0.4006747), np.float32(0.37898853), np.float32(0.37119752), np.float32(0.31253093), np.float32(0.2876177), np.float32(0.2523566), np.float32(0.24451502), np.float32(0.20065112), np.float32(0.16196305), np.float32(0.14180496), np.float32(0.1191835), np.float32(0.0991459), np.float32(0.08349377), np.float32(0.0752279), np.float32(0.068264164), np.float32(0.061504807), np.float32(0.06689179), np.float32(0.07395112), np.float32(0.06930857), np.float32(0.08414247), np.float32(0.09826596), np.float32(0.08692332), np.float32(0.0897031), np.float32(0.09905979), np.float32(0.11221164), np.float32(0.10605165), np.float32(0.11725856), np.float32(0.12583347), np.float32(0.1104121), np.float32(0.09881795), np.float32(0.10332701), np.float32(0.09977845), np.float32(0.1066633), np.float32(0.1269931), np.float32(0.14034855), np.float32(0.16365868), np.float32(0.16612332), np.float32(0.16254245), np.float32(0.17849486), np.float32(0.17165893), np.float32(0.17108221), np.float32(0.1499264), np.float32(0.143971), np.float32(0.12100156), np.float32(0.11494008), np.float32(0.10026664), np.float32(0.08785565), np.float32(0.078945145), np.float32(0.072531216), np.float32(0.06297549), np.float32(0.057869684), np.float32(0.05327388), np.float32(0.050727427), np.float32(0.047462445), np.float32(0.044839732), np.float32(0.047852058), np.float32(0.0502097), np.float32(0.054379895), np.float32(0.053867444), np.float32(0.054085426), np.float32(0.058010038), np.float32(0.07326025), np.float32(0.08438425), np.float32(0.12768602), np.float32(0.15942006), np.float32(0.18277405), np.float32(0.24777895), np.float32(0.2482696), np.float32(0.24219444), np.float32(0.23321916), np.float32(0.21709113), np.float32(0.19512576), np.float32(0.18456462), np.float32(0.17363544), np.float32(0.15169328), np.float32(0.13599405), np.float32(0.14004456), np.float32(0.13652399), np.float32(0.13511513), np.float32(0.13605693), np.float32(0.14879362), np.float32(0.14474213), np.float32(0.13293768), np.float32(0.13427864), np.float32(0.13565695), np.float32(0.10240337), np.float32(0.08546145), np.float32(0.071405396), np.float32(0.06678305), np.float32(0.05402964), np.float32(0.04825407), np.float32(0.046614934), np.float32(0.048484076), np.float32(0.049700372), np.float32(0.053873688), np.float32(0.057161685), np.float32(0.06644386), np.float32(0.07040332), np.float32(0.0743169), np.float32(0.080494106), np.float32(0.085677564), np.float32(0.091249846), np.float32(0.08267615), np.float32(0.082863495), np.float32(0.083652474), np.float32(0.07843571), np.float32(0.07549853), np.float32(0.07459354), np.float32(0.06766461), np.float32(0.063821465), np.float32(0.06015576), np.float32(0.057502184), np.float32(0.045704614), np.float32(0.045145713), np.float32(0.053854406), np.float32(0.060312707), np.float32(0.056171127), np.float32(0.057381872), np.float32(0.071870305), np.float32(0.07483117), np.float32(0.07212045), np.float32(0.07015105), np.float32(0.0731567), np.float32(0.053814866), np.float32(0.047913775), np.float32(0.045473427), np.float32(0.089622885), np.float32(0.10329687), np.float32(0.11320375), np.float32(0.1432334), np.float32(0.17292617), np.float32(0.20121752), np.float32(0.2274939), np.float32(0.23290825), np.float32(0.25332886), np.float32(0.2518845), np.float32(0.28096583), np.float32(0.31747967), np.float32(0.34276733), np.float32(0.40384513), np.float32(0.42469278), np.float32(0.37370563), np.float32(0.32374904), np.float32(0.3114294), np.float32(0.31162906), np.float32(0.26913562), np.float32(0.2303927), np.float32(0.22612086), np.float32(0.21526574), np.float32(0.16786064), np.float32(0.1587567), np.float32(0.16219729), np.float32(0.16630769), np.float32(0.15847287), np.float32(0.15345079), np.float32(0.15483102), np.float32(0.13619414), np.float32(0.12039418), np.float32(0.12163027), np.float32(0.111395516), np.float32(0.11284203), np.float32(0.10614767), np.float32(0.09430178), np.float32(0.09700595), np.float32(0.104845375), np.float32(0.13224624), np.float32(0.1262431), np.float32(0.12425015), np.float32(0.18712159), np.float32(0.19875467), np.float32(0.17934303), np.float32(0.1715382), np.float32(0.25293517), np.float32(0.23889378), np.float32(0.19139779), np.float32(0.19800723), np.float32(0.22116014), np.float32(0.19305088), np.float32(0.1615317), np.float32(0.1464231), np.float32(0.16117443), np.float32(0.15522073), np.float32(0.14702033), np.float32(0.116674446), np.float32(0.11168276), np.float32(0.09431259), np.float32(0.097826585), np.float32(0.10518534), np.float32(0.103256464), np.float32(0.09943432), np.float32(0.10926632), np.float32(0.111730285), np.float32(0.10632615), np.float32(0.104343824), np.float32(0.11229472), np.float32(0.13174461), np.float32(0.12239388), np.float32(0.12703979), np.float32(0.1430508), np.float32(0.13980801), np.float32(0.15365382), np.float32(0.17151299), np.float32(0.21564354), np.float32(0.23276049), np.float32(0.2582256), np.float32(0.28136107), np.float32(0.34526998), np.float32(0.37579894), np.float32(0.3879575), np.float32(0.4297374), np.float32(0.46673745), np.float32(0.46782628), np.float32(0.47186026), np.float32(0.48753595), np.float32(0.49512047), np.float32(0.5076356), np.float32(0.48567793), np.float32(0.5289109), np.float32(0.6183368), np.float32(0.66451496), np.float32(0.741106), np.float32(0.7750622), np.float32(0.7790247), np.float32(0.81209385), np.float32(0.8283831), np.float32(0.83796203), np.float32(0.8427368), np.float32(0.8497149), np.float32(0.8659338), np.float32(0.885208), np.float32(0.8969335), np.float32(0.91232383), np.float32(0.92989635), np.float32(0.94264233), np.float32(0.94773275), np.float32(0.9546725), np.float32(0.9634137), np.float32(0.96810716), np.float32(0.9702794), np.float32(0.97466236), np.float32(0.97685355), np.float32(0.9760694), np.float32(0.97688746), np.float32(0.9797489), np.float32(0.97954214), np.float32(0.9802403), np.float32(0.9808164), np.float32(0.9805741), np.float32(0.97995627), np.float32(0.9798636), np.float32(0.98020375), np.float32(0.98019665), np.float32(0.98063385), np.float32(0.98106533), np.float32(0.9809971), np.float32(0.9818039), np.float32(0.9823109), np.float32(0.9830587), np.float32(0.9830875), np.float32(0.9832949), np.float32(0.9841415), np.float32(0.98481894), np.float32(0.98521787), np.float32(0.9853978), np.float32(0.9859483), np.float32(0.98564607), np.float32(0.9857509), np.float32(0.98545545), np.float32(0.9860655), np.float32(0.98623335), np.float32(0.98601556), np.float32(0.9859622), np.float32(0.9860744), np.float32(0.98610145), np.float32(0.9853373), np.float32(0.9852642), np.float32(0.9851924), np.float32(0.9847574), np.float32(0.9846163), np.float32(0.9848815), np.float32(0.9843353), np.float32(0.9837821), np.float32(0.9833846), np.float32(0.98203593), np.float32(0.979034), np.float32(0.9756817), np.float32(0.9700816), np.float32(0.96231717), np.float32(0.9442495), np.float32(0.92173827), np.float32(0.90677655), np.float32(0.8938822), np.float32(0.8652425), np.float32(0.83806366), np.float32(0.8067742), np.float32(0.7462816), np.float32(0.6807169), np.float32(0.64375174), np.float32(0.5860879), np.float32(0.5517337), np.float32(0.52668154), np.float32(0.45765272), np.float32(0.36434013), np.float32(0.31802094), np.float32(0.26008), np.float32(0.2318662), np.float32(0.1995264), np.float32(0.19265406), np.float32(0.18735968), np.float32(0.17726889), np.float32(0.1762233), np.float32(0.1675536), np.float32(0.16487983), np.float32(0.17335086), np.float32(0.19800867), np.float32(0.2361296), np.float32(0.26018244), np.float32(0.27324274), np.float32(0.3154338), np.float32(0.31617004), np.float32(0.2923151), np.float32(0.2678769), np.float32(0.26389912), np.float32(0.25521928), np.float32(0.24707362), np.float32(0.22384033), np.float32(0.23865397), np.float32(0.23683704), np.float32(0.20779184), np.float32(0.24572456), np.float32(0.23173179), np.float32(0.20923418), np.float32(0.2125096), np.float32(0.23679397), np.float32(0.21777542), np.float32(0.19260943), np.float32(0.21187086), np.float32(0.21753705), np.float32(0.18894818), np.float32(0.17118794), np.float32(0.17801283), np.float32(0.17833032), np.float32(0.16005418), np.float32(0.12254464), np.float32(0.11045625), np.float32(0.10982541), np.float32(0.09794003), np.float32(0.0989421), np.float32(0.108259246), np.float32(0.0998247), np.float32(0.08241686), np.float32(0.0837891), np.float32(0.08467996), np.float32(0.07549262), np.float32(0.064276606), np.float32(0.06897407), np.float32(0.06364525), np.float32(0.048068214), np.float32(0.047754765), np.float32(0.051333584), np.float32(0.045881476), np.float32(0.044291407), np.float32(0.044692665), np.float32(0.053356584), np.float32(0.052083828), np.float32(0.05132454), np.float32(0.04980935), np.float32(0.057611994), np.float32(0.052047506), np.float32(0.051621906), np.float32(0.060964245), np.float32(0.06479325), np.float32(0.053292446), np.float32(0.055989675), np.float32(0.05963618), np.float32(0.06072799), np.float32(0.061654814), np.float32(0.06946405), np.float32(0.07471979), np.float32(0.07155425), np.float32(0.077186316), np.float32(0.09347521), np.float32(0.08312334), np.float32(0.082716964), np.float32(0.088872135), np.float32(0.09847402), np.float32(0.09487497), np.float32(0.094472006), np.float32(0.10767943), np.float32(0.12405085), np.float32(0.11680444), np.float32(0.112121), np.float32(0.12901537), np.float32(0.13286477), np.float32(0.122467436), np.float32(0.13288999), np.float32(0.14205989), np.float32(0.15025827), np.float32(0.14023307), np.float32(0.15101142), np.float32(0.1585247), np.float32(0.15710314), np.float32(0.17276353), np.float32(0.20150362), np.float32(0.22156517), np.float32(0.23629253), np.float32(0.31213662), np.float32(0.2971875), np.float32(0.28740662), np.float32(0.2865411), np.float32(0.30351755), np.float32(0.27424288), np.float32(0.3022739), np.float32(0.30476713), np.float32(0.26691133), np.float32(0.26028866), np.float32(0.22006863), np.float32(0.19862327), np.float32(0.20029879), np.float32(0.2110693), np.float32(0.23043591), np.float32(0.20069548), np.float32(0.21347083), np.float32(0.21204108), np.float32(0.19325978), np.float32(0.18856382), np.float32(0.20174634), np.float32(0.19882911), np.float32(0.19133072), np.float32(0.18532869), np.float32(0.18258083), np.float32(0.17968315), np.float32(0.16985515), np.float32(0.18137957), np.float32(0.20656523), np.float32(0.21366169), np.float32(0.20396887), np.float32(0.2197766), np.float32(0.23142555), np.float32(0.21604894), np.float32(0.21994083), np.float32(0.2378596), np.float32(0.24712914), np.float32(0.27367514), np.float32(0.3015216), np.float32(0.34133372), np.float32(0.3673096)], 'MEKYVIESSSHTPELARCPSPTMSLPSSWKYPTNAPGAFRVASRSPARTPPASLYHGYLPENGVLRPEPTKQPPYQLRPSLFVLSPIKEPAKVLPRAASPAKPSSLDLVPNLPKGALPPSPALPRPSRSSPGLYTSPGQDSLQPTAVSPPYGGDISPVSPSRAWSPRAKQAPRPSFSTRNAGIEAQVWKPSFCFK': [np.float32(0.9585372), np.float32(0.9503853), np.float32(0.9479474), np.float32(0.9491625), np.float32(0.9460619), np.float32(0.94977236), np.float32(0.95475054), np.float32(0.9591563), np.float32(0.96352893), np.float32(0.9600962), np.float32(0.96312743), np.float32(0.96485794), np.float32(0.9669738), np.float32(0.97054976), np.float32(0.9688867), np.float32(0.9676636), np.float32(0.9664193), np.float32(0.966398), np.float32(0.9666868), np.float32(0.96646065), np.float32(0.9680205), np.float32(0.9668592), np.float32(0.96818686), np.float32(0.96680206), np.float32(0.9702593), np.float32(0.9712298), np.float32(0.9711953), np.float32(0.9697953), np.float32(0.971892), np.float32(0.9745686), np.float32(0.97522825), np.float32(0.97503805), np.float32(0.9761345), np.float32(0.97536904), np.float32(0.9745549), np.float32(0.9746402), np.float32(0.97568965), np.float32(0.97502285), np.float32(0.974377), np.float32(0.9765083), np.float32(0.9790916), np.float32(0.9788807), np.float32(0.98068213), np.float32(0.98158133), np.float32(0.98203546), np.float32(0.98198915), np.float32(0.9822757), np.float32(0.98311895), np.float32(0.9825393), np.float32(0.981309), np.float32(0.9816745), np.float32(0.9797798), np.float32(0.9797682), np.float32(0.98018724), np.float32(0.9792479), np.float32(0.9798591), np.float32(0.9788229), np.float32(0.9805604), np.float32(0.9811647), np.float32(0.981617), np.float32(0.98118687), np.float32(0.9805802), np.float32(0.98062515), np.float32(0.9805068), np.float32(0.9794486), np.float32(0.9806685), np.float32(0.981295), np.float32(0.9805962), np.float32(0.9803842), np.float32(0.98004466), np.float32(0.97981524), np.float32(0.98018515), np.float32(0.98072904), np.float32(0.97948), np.float32(0.979038), np.float32(0.9796331), np.float32(0.97913766), np.float32(0.9789362), np.float32(0.9797458), np.float32(0.97966135), np.float32(0.9803182), np.float32(0.9804643), np.float32(0.9805111), np.float32(0.9802454), np.float32(0.98122704), np.float32(0.9814642), np.float32(0.98181367), np.float32(0.9814798), np.float32(0.98126286), np.float32(0.9815471), np.float32(0.98157424), np.float32(0.98202986), np.float32(0.9821926), np.float32(0.9822204), np.float32(0.98245656), np.float32(0.982238), np.float32(0.98218405), np.float32(0.9823204), np.float32(0.98273385), np.float32(0.9828243), np.float32(0.9829957), np.float32(0.98277193), np.float32(0.9834605), np.float32(0.98352146), np.float32(0.98385197), np.float32(0.98417133), np.float32(0.98438305), np.float32(0.9848407), np.float32(0.98448783), np.float32(0.9838949), np.float32(0.98371893), np.float32(0.9841367), np.float32(0.983975), np.float32(0.98415196), np.float32(0.983496), np.float32(0.98320574), np.float32(0.9838532), np.float32(0.98410636), np.float32(0.98395073), np.float32(0.9847735), np.float32(0.9843164), np.float32(0.98476285), np.float32(0.9853456), np.float32(0.9853859), np.float32(0.9851032), np.float32(0.9851075), np.float32(0.9846928), np.float32(0.98459226), np.float32(0.98471767), np.float32(0.9838854), np.float32(0.9846096), np.float32(0.9841659), np.float32(0.9842762), np.float32(0.98457944), np.float32(0.98487747), np.float32(0.9848289), np.float32(0.98487204), np.float32(0.9848524), np.float32(0.98513746), np.float32(0.9857302), np.float32(0.9857708), np.float32(0.98594946), np.float32(0.9862666), np.float32(0.9864101), np.float32(0.98641324), np.float32(0.98596156), np.float32(0.9860774), np.float32(0.98533547), np.float32(0.9851895), np.float32(0.9849305), np.float32(0.9852514), np.float32(0.98450536), np.float32(0.98489535), np.float32(0.9842278), np.float32(0.9836759), np.float32(0.98401505), np.float32(0.9839925), np.float32(0.98392177), np.float32(0.9842461), np.float32(0.9838972), np.float32(0.98389894), np.float32(0.9841665), np.float32(0.9834837), np.float32(0.982533), np.float32(0.98210806), np.float32(0.9807488), np.float32(0.9808108), np.float32(0.9795974), np.float32(0.98025507), np.float32(0.9798463), np.float32(0.9788897), np.float32(0.9779585), np.float32(0.97823346), np.float32(0.97541), np.float32(0.976497), np.float32(0.97658485), np.float32(0.974648), np.float32(0.9755715), np.float32(0.9739633), np.float32(0.97349983), np.float32(0.97332555), np.float32(0.97023666), np.float32(0.96914816), np.float32(0.9689755), np.float32(0.96947014), np.float32(0.96257263), np.float32(0.97017705), np.float32(0.96120554), np.float32(0.95974004), np.float32(0.9581201), np.float32(0.9519352), np.float32(0.9391454), np.float32(0.9535905), np.float32(0.94930726), np.float32(0.9614133)], 'MSLYATWEVDRSSPSCVPRLFSLTLKKLIMLKEMDKDLNSVVIAVKLQGSKRILRSNEIVLPVSGPAETELQLTFSLQYPHFLKRDANKLQIMLQRRKRYKNRTILGYKTLAVGLINMAEVMQHPSEGALVLGLHNNVKDVSVPVAEIKIYSLSSQPIDHEGLKSKLSDRSPDIDNYSEEEEESFSSEQEGSDDPLHGQDLFYEDEDLRKVKKTRRKLTSASAITRQPNIKQKFVALLKRFKVSDEVGFGLEHVSREQIREVEEDLDELYDSLEMYNPSDSGPEMEETESILSTPKPKLKPFFEGMSQSSSQTEIGSLNSKGSLSKDATSPMDSAIGDKLRPSRSKNLDESLSEADTLEASEQDTLGDSSTTLIIPEKVKTPMKSSKGELPSMASPSKMEGAVHTPRQKRSTPLKERQLSKPLSERTNSSDSERSPDLGHSTQIPRKIVYDQLNQILVSDTALPEHIVLVNAVDWQGQYVADQLRDQKKAVVCTCSTVEVQAVLSAVLTRIQRYCNCNSSVPRPVKVVAVGGQSYLSAILRFFVKQLANKTPDWLSYMRFLIVPLGSHPVAKYLGSVGSRYRVVGHCCPGTHEGAARAVHGPWGRGRGGPGLPCGNGCSVRALLYPQGPAPSTMVTAPA': [np.float32(0.47660455), np.float32(0.4810381), np.float32(0.5364538), np.float32(0.5766877), np.float32(0.5695042), np.float32(0.41455367), np.float32(0.37988657), np.float32(0.40083387), np.float32(0.4502904), np.float32(0.38747072), np.float32(0.34021208), np.float32(0.38247836), np.float32(0.44552198), np.float32(0.4286874), np.float32(0.38479188), np.float32(0.35784075), np.float32(0.31992766), np.float32(0.3292903), np.float32(0.30625415), np.float32(0.2635222), np.float32(0.22652395), np.float32(0.2048491), np.float32(0.17261548), np.float32(0.1612262), np.float32(0.17844102), np.float32(0.17819543), np.float32(0.15469174), np.float32(0.14094137), np.float32(0.12751861), np.float32(0.12208305), np.float32(0.11254901), np.float32(0.08240648), np.float32(0.08028367), np.float32(0.07631377), np.float32(0.07663061), np.float32(0.07689454), np.float32(0.082050815), np.float32(0.08824476), np.float32(0.08480399), np.float32(0.08986008), np.float32(0.104072414), np.float32(0.09866279), np.float32(0.089160115), np.float32(0.10278158), np.float32(0.10042624), np.float32(0.103970155), np.float32(0.10797989), np.float32(0.10283249), np.float32(0.097563125), np.float32(0.08186886), np.float32(0.08571994), np.float32(0.08435108), np.float32(0.092126444), np.float32(0.103281096), np.float32(0.11911272), np.float32(0.13746902), np.float32(0.14818497), np.float32(0.18340543), np.float32(0.17442182), np.float32(0.16834715), np.float32(0.16568728), np.float32(0.14742424), np.float32(0.13485189), np.float32(0.121909045), np.float32(0.11841551), np.float32(0.11298889), np.float32(0.123934515), np.float32(0.10745847), np.float32(0.10807585), np.float32(0.11555068), np.float32(0.10677074), np.float32(0.10576631), np.float32(0.11448829), np.float32(0.12274731), np.float32(0.11921093), np.float32(0.11361664), np.float32(0.11987216), np.float32(0.11993325), np.float32(0.10064169), np.float32(0.09956552), np.float32(0.09363484), np.float32(0.084828906), np.float32(0.074768245), np.float32(0.08608432), np.float32(0.09023892), np.float32(0.095755644), np.float32(0.10715076), np.float32(0.12876257), np.float32(0.1259002), np.float32(0.13893738), np.float32(0.14608285), np.float32(0.16364269), np.float32(0.16419071), np.float32(0.14543325), np.float32(0.15132733), np.float32(0.14800745), np.float32(0.1298138), np.float32(0.12143065), np.float32(0.11901486), np.float32(0.11596551), np.float32(0.097215205), np.float32(0.09216318), np.float32(0.09769438), np.float32(0.09145254), np.float32(0.09552132), np.float32(0.09374393), np.float32(0.093537085), np.float32(0.08028381), np.float32(0.07811526), np.float32(0.06677719), np.float32(0.05607972), np.float32(0.053551104), np.float32(0.061238647), np.float32(0.05392706), np.float32(0.05152561), np.float32(0.05481723), np.float32(0.05431407), np.float32(0.05107469), np.float32(0.05093327), np.float32(0.048538685), np.float32(0.043952458), np.float32(0.03823934), np.float32(0.035244375), np.float32(0.050501194), np.float32(0.054895874), np.float32(0.059160307), np.float32(0.06706625), np.float32(0.09494033), np.float32(0.11285726), np.float32(0.12349869), np.float32(0.13290675), np.float32(0.130103), np.float32(0.14898607), np.float32(0.16863255), np.float32(0.20514649), np.float32(0.18507563), np.float32(0.19145888), np.float32(0.16680002), np.float32(0.14932823), np.float32(0.11813927), np.float32(0.1374104), np.float32(0.16602795), np.float32(0.18441741), np.float32(0.19922742), np.float32(0.2029812), np.float32(0.27827528), np.float32(0.28204012), np.float32(0.31447926), np.float32(0.32641852), np.float32(0.33998275), np.float32(0.34393004), np.float32(0.3620645), np.float32(0.41292498), np.float32(0.41576493), np.float32(0.42796513), np.float32(0.4706853), np.float32(0.50163126), np.float32(0.5422611), np.float32(0.5953379), np.float32(0.63880086), np.float32(0.67825544), np.float32(0.7113623), np.float32(0.7359416), np.float32(0.81801474), np.float32(0.84508026), np.float32(0.86427826), np.float32(0.8894098), np.float32(0.8856972), np.float32(0.91822076), np.float32(0.9214083), np.float32(0.93495136), np.float32(0.94439155), np.float32(0.9524329), np.float32(0.95303196), np.float32(0.95342296), np.float32(0.95657194), np.float32(0.95509946), np.float32(0.96146476), np.float32(0.96079886), np.float32(0.9655713), np.float32(0.96591014), np.float32(0.9680435), np.float32(0.9724726), np.float32(0.97183675), np.float32(0.9712697), np.float32(0.9726034), np.float32(0.9700473), np.float32(0.96834064), np.float32(0.9665109), np.float32(0.9601362), np.float32(0.9582533), np.float32(0.9512014), np.float32(0.9446282), np.float32(0.93790174), np.float32(0.9256461), np.float32(0.91280615), np.float32(0.9067597), np.float32(0.89034706), np.float32(0.89498067), np.float32(0.89227545), np.float32(0.88758457), np.float32(0.88272905), np.float32(0.8548695), np.float32(0.85906637), np.float32(0.85387975), np.float32(0.8166538), np.float32(0.79123956), np.float32(0.7729303), np.float32(0.69972605), np.float32(0.623718), np.float32(0.6232648), np.float32(0.57475543), np.float32(0.55894774), np.float32(0.5612706), np.float32(0.56319267), np.float32(0.58741325), np.float32(0.57282037), np.float32(0.550637), np.float32(0.53920925), np.float32(0.5368059), np.float32(0.5474807), np.float32(0.5531033), np.float32(0.55326074), np.float32(0.6275604), np.float32(0.61972505), np.float32(0.63243824), np.float32(0.64354414), np.float32(0.57895136), np.float32(0.54627633), np.float32(0.4878496), np.float32(0.47300285), np.float32(0.45608485), np.float32(0.41320163), np.float32(0.41132548), np.float32(0.45223436), np.float32(0.42531243), np.float32(0.43602207), np.float32(0.46242502), np.float32(0.46101323), np.float32(0.4380001), np.float32(0.45339906), np.float32(0.51608235), np.float32(0.5228973), np.float32(0.4889584), np.float32(0.48187736), np.float32(0.46941456), np.float32(0.47314382), np.float32(0.45764256), np.float32(0.47498685), np.float32(0.5209915), np.float32(0.53557926), np.float32(0.50554097), np.float32(0.50808847), np.float32(0.5416728), np.float32(0.5252941), np.float32(0.5530493), np.float32(0.56056595), np.float32(0.51861876), np.float32(0.45104417), np.float32(0.4365199), np.float32(0.47323915), np.float32(0.44849157), np.float32(0.43896368), np.float32(0.44671237), np.float32(0.42964157), np.float32(0.4240713), np.float32(0.460725), np.float32(0.49486214), np.float32(0.5480613), np.float32(0.583363), np.float32(0.6061553), np.float32(0.6862478), np.float32(0.7357361), np.float32(0.7780317), np.float32(0.8217019), np.float32(0.849691), np.float32(0.8608147), np.float32(0.8751503), np.float32(0.8914007), np.float32(0.91585606), np.float32(0.9290376), np.float32(0.94622165), np.float32(0.9563036), np.float32(0.9608614), np.float32(0.96797335), np.float32(0.9761781), np.float32(0.9774424), np.float32(0.9782029), np.float32(0.9788739), np.float32(0.97880256), np.float32(0.97928303), np.float32(0.98015505), np.float32(0.9801445), np.float32(0.97978437), np.float32(0.9801671), np.float32(0.9803345), np.float32(0.98023695), np.float32(0.97942686), np.float32(0.979218), np.float32(0.9792381), np.float32(0.9789194), np.float32(0.9784978), np.float32(0.97928613), np.float32(0.97910553), np.float32(0.97792006), np.float32(0.97825044), np.float32(0.9785306), np.float32(0.9778373), np.float32(0.97799885), np.float32(0.97908425), np.float32(0.9787364), np.float32(0.978231), np.float32(0.97945225), np.float32(0.97994745), np.float32(0.97914267), np.float32(0.97919935), np.float32(0.97937965), np.float32(0.9801947), np.float32(0.97967064), np.float32(0.9802311), np.float32(0.9804074), np.float32(0.98053414), np.float32(0.98051435), np.float32(0.97997403), np.float32(0.9806434), np.float32(0.980695), np.float32(0.9803129), np.float32(0.97999555), np.float32(0.98065555), np.float32(0.98124725), np.float32(0.98064286), np.float32(0.98036855), np.float32(0.98074806), np.float32(0.97942924), np.float32(0.9794502), np.float32(0.97833985), np.float32(0.9771992), np.float32(0.97635114), np.float32(0.9755265), np.float32(0.97471446), np.float32(0.97516894), np.float32(0.9734212), np.float32(0.973764), np.float32(0.97399116), np.float32(0.973598), np.float32(0.9736549), np.float32(0.97514707), np.float32(0.9755374), np.float32(0.97390395), np.float32(0.9745083), np.float32(0.9750846), np.float32(0.97475815), np.float32(0.9732656), np.float32(0.97294825), np.float32(0.97350854), np.float32(0.97355837), np.float32(0.9728463), np.float32(0.9729196), np.float32(0.97217506), np.float32(0.97329956), np.float32(0.97258884), np.float32(0.9742265), np.float32(0.97536904), np.float32(0.97550243), np.float32(0.9741383), np.float32(0.9755376), np.float32(0.9751465), np.float32(0.9750779), np.float32(0.9763051), np.float32(0.9766143), np.float32(0.9762127), np.float32(0.9769208), np.float32(0.97777975), np.float32(0.97787136), np.float32(0.97793543), np.float32(0.9791372), np.float32(0.9793935), np.float32(0.98008096), np.float32(0.9795154), np.float32(0.98003846), np.float32(0.979795), np.float32(0.9805557), np.float32(0.98044866), np.float32(0.9802808), np.float32(0.9799684), np.float32(0.9805551), np.float32(0.9804652), np.float32(0.98138887), np.float32(0.9825273), np.float32(0.9821032), np.float32(0.982153), np.float32(0.98241675), np.float32(0.98246014), np.float32(0.9826748), np.float32(0.9831315), np.float32(0.9833297), np.float32(0.98319465), np.float32(0.98370516), np.float32(0.9846587), np.float32(0.984127), np.float32(0.98402554), np.float32(0.9837884), np.float32(0.98364), np.float32(0.9842069), np.float32(0.9844423), np.float32(0.98418355), np.float32(0.98446184), np.float32(0.9843258), np.float32(0.9843305), np.float32(0.98457944), np.float32(0.9842493), np.float32(0.9840994), np.float32(0.9835771), np.float32(0.98398376), np.float32(0.9839616), np.float32(0.98331904), np.float32(0.9834721), np.float32(0.9834715), np.float32(0.98371905), np.float32(0.9837339), np.float32(0.983223), np.float32(0.98311144), np.float32(0.98201007), np.float32(0.9811726), np.float32(0.9804844), np.float32(0.98053634), np.float32(0.980438), np.float32(0.97979283), np.float32(0.97982955), np.float32(0.976953), np.float32(0.97527665), np.float32(0.9717156), np.float32(0.96591395), np.float32(0.95621943), np.float32(0.94611484), np.float32(0.93503034), np.float32(0.9200428), np.float32(0.89815885), np.float32(0.87050784), np.float32(0.8455404), np.float32(0.8166585), np.float32(0.74437135), np.float32(0.70513195), np.float32(0.63849086), np.float32(0.50911564), np.float32(0.40408036), np.float32(0.38922355), np.float32(0.3664011), np.float32(0.3256671), np.float32(0.24384417), np.float32(0.24384417), np.float32(0.2062728), np.float32(0.17161377), np.float32(0.16431738), np.float32(0.14087984), np.float32(0.10818529), np.float32(0.09681657), np.float32(0.089225076), np.float32(0.081075914), np.float32(0.06849582), np.float32(0.06266527), np.float32(0.06295727), np.float32(0.064308375), np.float32(0.064300805), np.float32(0.05822372), np.float32(0.06199563), np.float32(0.065033026), np.float32(0.05983468), np.float32(0.056994695), np.float32(0.060864765), np.float32(0.0631831), np.float32(0.061672233), np.float32(0.054719456), np.float32(0.056169737), np.float32(0.05688829), np.float32(0.06523396), np.float32(0.069340475), np.float32(0.067042105), np.float32(0.06646525), np.float32(0.06999329), np.float32(0.07128712), np.float32(0.070203155), np.float32(0.07764026), np.float32(0.07625997), np.float32(0.08448941), np.float32(0.08765025), np.float32(0.09062964), np.float32(0.091952875), np.float32(0.07907853), np.float32(0.07341889), np.float32(0.06787461), np.float32(0.06363295), np.float32(0.06273419), np.float32(0.06650313), np.float32(0.052407183), np.float32(0.045571692), np.float32(0.046669163), np.float32(0.04478285), np.float32(0.03759775), np.float32(0.031238753), np.float32(0.031090172), np.float32(0.031271115), np.float32(0.031953685), np.float32(0.035116818), np.float32(0.041947134), np.float32(0.046305545), np.float32(0.05639045), np.float32(0.064732656), np.float32(0.07099743), np.float32(0.07365431), np.float32(0.07477174), np.float32(0.079532206), np.float32(0.09203662), np.float32(0.09418242), np.float32(0.09840754), np.float32(0.09954736), np.float32(0.1027767), np.float32(0.09902235), np.float32(0.09268106), np.float32(0.10525209), np.float32(0.11541177), np.float32(0.106899075), np.float32(0.10503369), np.float32(0.11140081), np.float32(0.09598808), np.float32(0.08243329), np.float32(0.08324995), np.float32(0.07312509), np.float32(0.054049317), np.float32(0.055074804), np.float32(0.049340714), np.float32(0.043154627), np.float32(0.033981536), np.float32(0.042798482), np.float32(0.039613515), np.float32(0.034512132), np.float32(0.03742772), np.float32(0.03983469), np.float32(0.04152056), np.float32(0.048873283), np.float32(0.05700478), np.float32(0.07010294), np.float32(0.069939844), np.float32(0.0653161), np.float32(0.06528659), np.float32(0.05262946), np.float32(0.043271136), np.float32(0.0461462), np.float32(0.05448394), np.float32(0.053697705), np.float32(0.057199925), np.float32(0.057781983), np.float32(0.07372497), np.float32(0.07751217), np.float32(0.086399496), np.float32(0.09187478), np.float32(0.10007727), np.float32(0.09989752), np.float32(0.1081906), np.float32(0.115868464), np.float32(0.11753227), np.float32(0.11344301), np.float32(0.104418226), np.float32(0.10984063), np.float32(0.09946308), np.float32(0.104669206), np.float32(0.11798103), np.float32(0.13573435), np.float32(0.14610718), np.float32(0.16966698), np.float32(0.18345615), np.float32(0.2737122), np.float32(0.3780841), np.float32(0.51406217), np.float32(0.58990455), np.float32(0.66795814), np.float32(0.703948), np.float32(0.67912436), np.float32(0.71943426), np.float32(0.8171398), np.float32(0.80215806), np.float32(0.7981014), np.float32(0.83797204), np.float32(0.89065826), np.float32(0.92929095), np.float32(0.93728197), np.float32(0.96012497), np.float32(0.96600115), np.float32(0.9695888), np.float32(0.97043973), np.float32(0.97112566), np.float32(0.9801327), np.float32(0.9753459), np.float32(0.9750497), np.float32(0.9698205), np.float32(0.97028506), np.float32(0.97421885), np.float32(0.96611273), np.float32(0.9667117), np.float32(0.97027427), np.float32(0.9750461), np.float32(0.97558016), np.float32(0.97835815), np.float32(0.9746259), np.float32(0.97784895), np.float32(0.9773128), np.float32(0.9781175), np.float32(0.9785428), np.float32(0.9787732), np.float32(0.9791819), np.float32(0.97861165), np.float32(0.97633255), np.float32(0.9754381), np.float32(0.9754733), np.float32(0.9750947), np.float32(0.9726449), np.float32(0.976458), np.float32(0.97691715), np.float32(0.97725815), np.float32(0.97487044), np.float32(0.96914643), np.float32(0.97142583), np.float32(0.9712758), np.float32(0.9687846), np.float32(0.96807265), np.float32(0.969865), np.float32(0.97314304), np.float32(0.9744109), np.float32(0.9756765), np.float32(0.97436506), np.float32(0.975339), np.float32(0.97629845), np.float32(0.97895974), np.float32(0.9754607), np.float32(0.9720015), np.float32(0.96895635), np.float32(0.9657124), np.float32(0.9435026), np.float32(0.0026444069)], 'MSKPHALRGVLANLISESQSPLTPESIIREFRATSDRRLPACDLIKVLVSISEKRPNFAEVTKEISHILQNKDPMYALLVFVERYSECKPVSESSSSTSLSAMGLPHGNKTSDVNSAAGSVPTTLAIASTSTILTTSQNVSGSTRLSLTQSQDFPTSTPVNCKKATESDTTPVVFVRRGPMDRNRGAGKDERNDLSVIKERVLNAVSDQSLSGYRSVTNKTGNSPKSMPNDLVTLTDVPDEYRTHLLWEYYKVDGDKVPRAEIAAMPLLSQESMLLDELLHCLTGIRESLLVPQKPIISAVGLAKYDTDFDIHTHLDRSLTHQVREILPLASYFMGVQKIIAATDGLGQVMNSLNEALQELTHDFYLIIVQAEQELRHNRLTLQKLLYYLQPTMWVMHEVWSSLVIIQLSDSRDAEVLTYLHERIKRLEGNKDAQQLIIGLVRKAAKPYMRMLQMWIQKGVIVDRHREFLVVDNEVIHRDELPEHYSDDYWERRYTLRDEQIPSFLAKYSDKILRTGKYLNVIRQCGKRVMPTQEMNLEFDPTSERHVSVINDAYYFAARMLLDVLLTENDLMGHLQSVKRYLLLNQGDFTMQFMDACEDELTKNVDHVLPMTLENLLGLTLRISSARNDPYKDDLHCELLPYDLVTQMSKIMKKEENWQAQPRLDLSGLECFAFTYEVKWPCSLVLNHISISKYQMLFRQLFYCKHVERQLCKIWKENSIARQFEPQAASLYRAAFTLRQRMMNAIQNLEYYMMIEIIEPNWHIFIEKMKTVENVDNVLRLHQDFLDSCLKNCMLTESSHLNRSIFKLCKICLKYCEFIQITQRYFQDAELRSMVRDSADSSESEQESLHCPQIETPLDPTDTFSERVRRFDLEFTQLLISFLKQINSMAKKNTADCFMNLVHRINFNAFYTDQMDKMCVEDAIG': [np.float32(0.46028188), np.float32(0.45352986), np.float32(0.43285486), np.float32(0.40310863), np.float32(0.3916704), np.float32(0.39749947), np.float32(0.38256812), np.float32(0.4049349), np.float32(0.39242503), np.float32(0.44641048), np.float32(0.4967641), np.float32(0.52950704), np.float32(0.41196954), np.float32(0.33042645), np.float32(0.2943979), np.float32(0.27204683), np.float32(0.2644458), np.float32(0.2840412), np.float32(0.26666376), np.float32(0.23612356), np.float32(0.21693996), np.float32(0.24313174), np.float32(0.22920819), np.float32(0.23397933), np.float32(0.27937505), np.float32(0.29149634), np.float32(0.3058016), np.float32(0.26171947), np.float32(0.23427694), np.float32(0.20308249), np.float32(0.19410199), np.float32(0.20192416), np.float32(0.16506262), np.float32(0.14290993), np.float32(0.13129783), np.float32(0.12353006), np.float32(0.11591228), np.float32(0.09941017), np.float32(0.10198324), np.float32(0.10930946), np.float32(0.113998055), np.float32(0.124697424), np.float32(0.12990421), np.float32(0.13913573), np.float32(0.14552093), np.float32(0.14695814), np.float32(0.1367981), np.float32(0.15021025), np.float32(0.14964694), np.float32(0.125736), np.float32(0.117332906), np.float32(0.115641415), np.float32(0.1109173), np.float32(0.10818369), np.float32(0.11648385), np.float32(0.12396221), np.float32(0.12604426), np.float32(0.12582114), np.float32(0.12469613), np.float32(0.1373831), np.float32(0.1460057), np.float32(0.14669742), np.float32(0.13565482), np.float32(0.1427711), np.float32(0.12955725), np.float32(0.10443895), np.float32(0.093485944), np.float32(0.085216194), np.float32(0.071506545), np.float32(0.0638094), np.float32(0.06746082), np.float32(0.0677846), np.float32(0.06615901), np.float32(0.0752959), np.float32(0.08258246), np.float32(0.08817188), np.float32(0.08326966), np.float32(0.10021863), np.float32(0.10599789), np.float32(0.109836474), np.float32(0.13577406), np.float32(0.16689666), np.float32(0.18519634), np.float32(0.22081727), np.float32(0.24879387), np.float32(0.25524992), np.float32(0.26216748), np.float32(0.32417324), np.float32(0.41923863), np.float32(0.4904514), np.float32(0.5647165), np.float32(0.661019), np.float32(0.7189781), np.float32(0.77544), np.float32(0.8163332), np.float32(0.88570464), np.float32(0.9003942), np.float32(0.93015444), np.float32(0.94877005), np.float32(0.95598656), np.float32(0.96217024), np.float32(0.9666834), np.float32(0.96999276), np.float32(0.9698514), np.float32(0.9717875), np.float32(0.9715774), np.float32(0.9729258), np.float32(0.9733122), np.float32(0.97372705), np.float32(0.97353315), np.float32(0.9733376), np.float32(0.9736762), np.float32(0.97239393), np.float32(0.97277606), np.float32(0.9726635), np.float32(0.9727886), np.float32(0.9730056), np.float32(0.9720567), np.float32(0.97185856), np.float32(0.9703974), np.float32(0.9683896), np.float32(0.969074), np.float32(0.9636444), np.float32(0.9596571), np.float32(0.969074), np.float32(0.9719996), np.float32(0.96517265), np.float32(0.9687808), np.float32(0.9649944), np.float32(0.96445316), np.float32(0.9607043), np.float32(0.96542645), np.float32(0.9655595), np.float32(0.9656543), np.float32(0.96914744), np.float32(0.9673024), np.float32(0.965421), np.float32(0.9639675), np.float32(0.96638095), np.float32(0.9661982), np.float32(0.9662425), np.float32(0.9669884), np.float32(0.9671104), np.float32(0.96822965), np.float32(0.969172), np.float32(0.96856964), np.float32(0.9696098), np.float32(0.9703132), np.float32(0.9711188), np.float32(0.9727294), np.float32(0.9727006), np.float32(0.97228503), np.float32(0.9701812), np.float32(0.96846145), np.float32(0.96901906), np.float32(0.9721497), np.float32(0.97016), np.float32(0.9688395), np.float32(0.96653324), np.float32(0.9658304), np.float32(0.9679372), np.float32(0.9667958), np.float32(0.96363884), np.float32(0.9680675), np.float32(0.9633972), np.float32(0.9610451), np.float32(0.95786697), np.float32(0.95424104), np.float32(0.95429665), np.float32(0.9573748), np.float32(0.95224583), np.float32(0.9566191), np.float32(0.95694155), np.float32(0.9504898), np.float32(0.93167436), np.float32(0.9542985), np.float32(0.93288374), np.float32(0.9627775), np.float32(0.9615794), np.float32(0.9579621), np.float32(0.958267), np.float32(0.9563425), np.float32(0.9511266), np.float32(0.94999397), np.float32(0.9278668), np.float32(0.9340882), np.float32(0.9225398), np.float32(0.9110633), np.float32(0.9177386), np.float32(0.90798396), np.float32(0.89005244), np.float32(0.89370394), np.float32(0.8961376), np.float32(0.8814702), np.float32(0.85172105), np.float32(0.785013), np.float32(0.81306756), np.float32(0.81552076), np.float32(0.746723), np.float32(0.7231052), np.float32(0.71014565), np.float32(0.66267455), np.float32(0.58057964), np.float32(0.59246963), np.float32(0.5938332), np.float32(0.6077007), np.float32(0.6409707), np.float32(0.6633062), np.float32(0.71421695), np.float32(0.7495562), np.float32(0.7859081), np.float32(0.81817824), np.float32(0.8215754), np.float32(0.82853496), np.float32(0.8424037), np.float32(0.8657102), np.float32(0.8944251), np.float32(0.91700023), np.float32(0.91741854), np.float32(0.93363595), np.float32(0.93198377), np.float32(0.9162176), np.float32(0.898765), np.float32(0.8478415), np.float32(0.8526812), np.float32(0.85258037), np.float32(0.8308946), np.float32(0.8001566), np.float32(0.7676441), np.float32(0.73508996), np.float32(0.7098091), np.float32(0.63923764), np.float32(0.57098556), np.float32(0.5659102), np.float32(0.49594817), np.float32(0.41163495), np.float32(0.35865036), np.float32(0.32401675), np.float32(0.24805066), np.float32(0.23442589), np.float32(0.24384417), np.float32(0.2115352), np.float32(0.18398154), np.float32(0.1643589), np.float32(0.17503203), np.float32(0.18179917), np.float32(0.16212246), np.float32(0.15029529), np.float32(0.13508065), np.float32(0.11815482), np.float32(0.1272547), np.float32(0.122178674), np.float32(0.10984858), np.float32(0.093215846), np.float32(0.09272889), np.float32(0.091299035), np.float32(0.09261284), np.float32(0.085135154), np.float32(0.093787916), np.float32(0.11455937), np.float32(0.12371098), np.float32(0.121843055), np.float32(0.13323362), np.float32(0.12457948), np.float32(0.098697916), np.float32(0.106284186), np.float32(0.10196446), np.float32(0.08008513), np.float32(0.060146477), np.float32(0.05802586), np.float32(0.05481565), np.float32(0.045381304), np.float32(0.03982568), np.float32(0.040994845), np.float32(0.034999005), np.float32(0.036318813), np.float32(0.039543424), np.float32(0.04000258), np.float32(0.03776162), np.float32(0.037688028), np.float32(0.037650734), np.float32(0.040574845), np.float32(0.04160323), np.float32(0.04162927), np.float32(0.04251699), np.float32(0.039065886), np.float32(0.03846794), np.float32(0.042855933), np.float32(0.04651404), np.float32(0.042576384), np.float32(0.046972014), np.float32(0.053272206), np.float32(0.056836087), np.float32(0.0553719), np.float32(0.060971398), np.float32(0.07420512), np.float32(0.07838819), np.float32(0.08264565), np.float32(0.094203755), np.float32(0.10252976), np.float32(0.08037276), np.float32(0.080230206), np.float32(0.08498727), np.float32(0.08966197), np.float32(0.08272171), np.float32(0.08005833), np.float32(0.0890226), np.float32(0.08248622), np.float32(0.06833243), np.float32(0.072200656), np.float32(0.078269765), np.float32(0.078128725), np.float32(0.070645705), np.float32(0.07651254), np.float32(0.08424715), np.float32(0.082606666), np.float32(0.08072381), np.float32(0.079741955), np.float32(0.080866046), np.float32(0.07039254), np.float32(0.06576117), np.float32(0.05867168), np.float32(0.05471045), np.float32(0.046449278), np.float32(0.048046313), np.float32(0.04945519), np.float32(0.044418905), np.float32(0.04765697), np.float32(0.04609731), np.float32(0.043145955), np.float32(0.03942032), np.float32(0.03990534), np.float32(0.044494003), np.float32(0.047406748), np.float32(0.04647021), np.float32(0.046588678), np.float32(0.052065894), np.float32(0.054126617), np.float32(0.048646763), np.float32(0.049248677), np.float32(0.061178386), np.float32(0.05533823), np.float32(0.049716536), np.float32(0.05337895), np.float32(0.06259782), np.float32(0.061440673), np.float32(0.059177164), np.float32(0.06914128), np.float32(0.07831553), np.float32(0.080556706), np.float32(0.07858406), np.float32(0.079418726), np.float32(0.08498953), np.float32(0.087016806), np.float32(0.07969181), np.float32(0.07676668), np.float32(0.07164615), np.float32(0.057284705), np.float32(0.05064671), np.float32(0.054544486), np.float32(0.046932116), np.float32(0.04099791), np.float32(0.046588633), np.float32(0.052648116), np.float32(0.04386529), np.float32(0.049921587), np.float32(0.06278813), np.float32(0.06516128), np.float32(0.059124883), np.float32(0.062958114), np.float32(0.064768076), np.float32(0.051569242), np.float32(0.049040355), np.float32(0.05662297), np.float32(0.05194929), np.float32(0.04341029), np.float32(0.045535963), np.float32(0.050679218), np.float32(0.048272327), np.float32(0.050918937), np.float32(0.061065216), np.float32(0.06905811), np.float32(0.06697163), np.float32(0.065568805), np.float32(0.065933965), np.float32(0.05844192), np.float32(0.052468807), np.float32(0.05021591), np.float32(0.04850682), np.float32(0.040799923), np.float32(0.03740412), np.float32(0.033773966), np.float32(0.030183021), np.float32(0.027083736), np.float32(0.026632728), np.float32(0.028318232), np.float32(0.028238837), np.float32(0.02533309), np.float32(0.029148374), np.float32(0.03463598), np.float32(0.036464103), np.float32(0.040129673), np.float32(0.045368183), np.float32(0.044188548), np.float32(0.044679374), np.float32(0.04005762), np.float32(0.03980944), np.float32(0.0423743), np.float32(0.041494455), np.float32(0.040794972), np.float32(0.041798312), np.float32(0.04502978), np.float32(0.046925046), np.float32(0.045835618), np.float32(0.050646823), np.float32(0.057555158), np.float32(0.05789118), np.float32(0.07008422), np.float32(0.08356647), np.float32(0.09269474), np.float32(0.09735278), np.float32(0.10862431), np.float32(0.10562967), np.float32(0.09420139), np.float32(0.09305094), np.float32(0.081136554), np.float32(0.07295011), np.float32(0.06575518), np.float32(0.06315869), np.float32(0.065894976), np.float32(0.06572361), np.float32(0.06625319), np.float32(0.0742931), np.float32(0.082164004), np.float32(0.08112074), np.float32(0.08662756), np.float32(0.09170696), np.float32(0.09851191), np.float32(0.08208487), np.float32(0.07691608), np.float32(0.07539621), np.float32(0.063694134), np.float32(0.059939995), np.float32(0.056067932), np.float32(0.03983999), np.float32(0.031220762), np.float32(0.036211926), np.float32(0.038475197), np.float32(0.037055787), np.float32(0.03728737), np.float32(0.042012203), np.float32(0.039384563), np.float32(0.04280704), np.float32(0.05094678), np.float32(0.05392446), np.float32(0.05237429), np.float32(0.050025385), np.float32(0.04943069), np.float32(0.049241953), np.float32(0.041854657), np.float32(0.039546885), np.float32(0.043376524), np.float32(0.047442667), np.float32(0.045677353), np.float32(0.049289584), np.float32(0.05434918), np.float32(0.058660846), np.float32(0.06517704), np.float32(0.08111125), np.float32(0.10282116), np.float32(0.09737908), np.float32(0.09811839), np.float32(0.11547547), np.float32(0.130516), np.float32(0.13716325), np.float32(0.15074617), np.float32(0.14818408), np.float32(0.14631379), np.float32(0.14282474), np.float32(0.12748837), np.float32(0.12428331), np.float32(0.13199392), np.float32(0.1386971), np.float32(0.13229983), np.float32(0.13294907), np.float32(0.124536835), np.float32(0.123415664), np.float32(0.121625215), np.float32(0.13767043), np.float32(0.13994347), np.float32(0.122743055), np.float32(0.11730022), np.float32(0.11776458), np.float32(0.10099789), np.float32(0.095034234), np.float32(0.09343049), np.float32(0.0888265), np.float32(0.07606837), np.float32(0.07283208), np.float32(0.076454744), np.float32(0.076506265), np.float32(0.068399146), np.float32(0.072732545), np.float32(0.08192845), np.float32(0.07706855), np.float32(0.07739715), np.float32(0.08311991), np.float32(0.07851595), np.float32(0.06723959), np.float32(0.07018217), np.float32(0.06139896), np.float32(0.052352), np.float32(0.046927903), np.float32(0.047030695), np.float32(0.05039215), np.float32(0.04890703), np.float32(0.04874956), np.float32(0.055528264), np.float32(0.058564615), np.float32(0.054659806), np.float32(0.056546457), np.float32(0.065604456), np.float32(0.07627828), np.float32(0.08168671), np.float32(0.07979031), np.float32(0.089654945), np.float32(0.09311189), np.float32(0.10209642), np.float32(0.113641225), np.float32(0.1069972), np.float32(0.10626402), np.float32(0.132792), np.float32(0.15114143), np.float32(0.1592946), np.float32(0.18758273), np.float32(0.19387147), np.float32(0.18661512), np.float32(0.17522615), np.float32(0.17333302), np.float32(0.15288202), np.float32(0.13483799), np.float32(0.13539454), np.float32(0.12037211), np.float32(0.11553793), np.float32(0.10766748), np.float32(0.10164094), np.float32(0.079307064), np.float32(0.056242786), np.float32(0.056412898), np.float32(0.04986152), np.float32(0.04206911), np.float32(0.03264411), np.float32(0.031147111), np.float32(0.028617198), np.float32(0.023225855), np.float32(0.019612504), np.float32(0.019993654), np.float32(0.019110365), np.float32(0.018431563), np.float32(0.01877112), np.float32(0.018540343), np.float32(0.018436974), np.float32(0.020685604), np.float32(0.022952558), np.float32(0.021737374), np.float32(0.021835145), np.float32(0.023693932), np.float32(0.024667943), np.float32(0.025574975), np.float32(0.028448015), np.float32(0.029781416), np.float32(0.031281855), np.float32(0.03291389), np.float32(0.035226997), np.float32(0.040150903), np.float32(0.042563573), np.float32(0.04359031), np.float32(0.048050214), np.float32(0.047478236), np.float32(0.048055254), np.float32(0.04754592), np.float32(0.049796548), np.float32(0.044607554), np.float32(0.039735932), np.float32(0.045060176), np.float32(0.04621299), np.float32(0.04145325), np.float32(0.044724684), np.float32(0.05188859), np.float32(0.050798886), np.float32(0.04820991), np.float32(0.05387289), np.float32(0.06445676), np.float32(0.06774786), np.float32(0.06484623), np.float32(0.073695965), np.float32(0.08209245), np.float32(0.08276306), np.float32(0.07695413), np.float32(0.07452622), np.float32(0.071896866), np.float32(0.06490405), np.float32(0.06659384), np.float32(0.070381045), np.float32(0.07271383), np.float32(0.06818082), np.float32(0.06811289), np.float32(0.070638426), np.float32(0.06381837), np.float32(0.06255134), np.float32(0.06527298), np.float32(0.066698775), np.float32(0.056460544), np.float32(0.051471367), np.float32(0.05556165), np.float32(0.05400326), np.float32(0.04911808), np.float32(0.051714804), np.float32(0.059499763), np.float32(0.06872795), np.float32(0.06741955), np.float32(0.08847714), np.float32(0.11163813), np.float32(0.107365526), np.float32(0.109222), np.float32(0.11130437), np.float32(0.11366562), np.float32(0.10802502), np.float32(0.10722931), np.float32(0.10511157), np.float32(0.10816058), np.float32(0.11489137), np.float32(0.13708681), np.float32(0.1326533), np.float32(0.1438121), np.float32(0.14492369), np.float32(0.1601208), np.float32(0.13769159), np.float32(0.123095505), np.float32(0.1267459), np.float32(0.110276), np.float32(0.0894028), np.float32(0.090419315), np.float32(0.09720876), np.float32(0.102297924), np.float32(0.105027564), np.float32(0.110268496), np.float32(0.10201679), np.float32(0.11292428), np.float32(0.115646), np.float32(0.11820585), np.float32(0.11820276), np.float32(0.1231125), np.float32(0.13181935), np.float32(0.13941051), np.float32(0.1446341), np.float32(0.15671077), np.float32(0.16021156), np.float32(0.16494752), np.float32(0.15788935), np.float32(0.1541194), np.float32(0.15723495), np.float32(0.1496106), np.float32(0.13453023), np.float32(0.14236942), np.float32(0.1397313), np.float32(0.12921907), np.float32(0.12321162), np.float32(0.12664308), np.float32(0.102981865), np.float32(0.09359463), np.float32(0.088156804), np.float32(0.07365816), np.float32(0.074223936), np.float32(0.056535553), np.float32(0.055807635), np.float32(0.05568324), np.float32(0.057961784), np.float32(0.048083097), np.float32(0.045935173), np.float32(0.041797478), np.float32(0.041447777), np.float32(0.04219136), np.float32(0.037857883), np.float32(0.039934605), np.float32(0.04431447), np.float32(0.044446334), np.float32(0.044488072), np.float32(0.046246987), np.float32(0.046460036), np.float32(0.044189084), np.float32(0.04538711), np.float32(0.04214827), np.float32(0.04016991), np.float32(0.042126905), np.float32(0.045133606), np.float32(0.044294532), np.float32(0.04463266), np.float32(0.05163143), np.float32(0.0538754), np.float32(0.05080414), np.float32(0.046706792), np.float32(0.053027473), np.float32(0.050790265), np.float32(0.050592743), np.float32(0.05486622), np.float32(0.058096465), np.float32(0.06278198), np.float32(0.06934749), np.float32(0.06916311), np.float32(0.07133333), np.float32(0.077850215), np.float32(0.08247291), np.float32(0.08081288), np.float32(0.08965323), np.float32(0.099519596), np.float32(0.103457704), np.float32(0.10876788), np.float32(0.10342242), np.float32(0.103384994), np.float32(0.10361343), np.float32(0.09189654), np.float32(0.09166119), np.float32(0.0889742), np.float32(0.08794271), np.float32(0.089722), np.float32(0.08228137), np.float32(0.08782865), np.float32(0.08901227), np.float32(0.08497973), np.float32(0.08087535), np.float32(0.0748339), np.float32(0.071433686), np.float32(0.0740173), np.float32(0.06845732), np.float32(0.05843748), np.float32(0.06028962), np.float32(0.06279086), np.float32(0.05521682), np.float32(0.05092436), np.float32(0.046837337), np.float32(0.046527345), np.float32(0.044854663), np.float32(0.04375431), np.float32(0.04158578), np.float32(0.04565241), np.float32(0.04240186), np.float32(0.04070269), np.float32(0.04384307), np.float32(0.05031738), np.float32(0.050938204), np.float32(0.051230904), np.float32(0.05448775), np.float32(0.04793516), np.float32(0.042854454), np.float32(0.043495327), np.float32(0.050176237), np.float32(0.048593823), np.float32(0.04794368), np.float32(0.056091838), np.float32(0.055244938), np.float32(0.05539358), np.float32(0.065430984), np.float32(0.06628321), np.float32(0.064562194), np.float32(0.069093265), np.float32(0.07662469), np.float32(0.07588745), np.float32(0.075581424), np.float32(0.07928264), np.float32(0.08360292), np.float32(0.08554814), np.float32(0.08693199), np.float32(0.085871704), np.float32(0.07627257), np.float32(0.07736926), np.float32(0.0722602), np.float32(0.07601782), np.float32(0.07818091), np.float32(0.08193668), np.float32(0.086952806), np.float32(0.088578776), np.float32(0.092245), np.float32(0.091473885), np.float32(0.08866659), np.float32(0.09446288), np.float32(0.092480086), np.float32(0.0883832), np.float32(0.09578176), np.float32(0.099787354), np.float32(0.09520758), np.float32(0.101163276), np.float32(0.113394104), np.float32(0.0984701), np.float32(0.08819725), np.float32(0.092563), np.float32(0.09251383), np.float32(0.07811459), np.float32(0.0759309), np.float32(0.08971544), np.float32(0.08879275), np.float32(0.078168675), np.float32(0.08505044), np.float32(0.09333823), np.float32(0.08661317), np.float32(0.07943797), np.float32(0.087756716), np.float32(0.07707307), np.float32(0.07052458), np.float32(0.07018247), np.float32(0.06386843), np.float32(0.061902218), np.float32(0.05679657), np.float32(0.057425797), np.float32(0.060116105), np.float32(0.056404956), np.float32(0.05746165), np.float32(0.06296259), np.float32(0.069831416), np.float32(0.073803715), np.float32(0.070820294), np.float32(0.072474234), np.float32(0.08135901), np.float32(0.08221322), np.float32(0.0829829), np.float32(0.10252712), np.float32(0.111515336), np.float32(0.113285474), np.float32(0.12885214), np.float32(0.16686152), np.float32(0.18003254), np.float32(0.2124867), np.float32(0.31030777), np.float32(0.33281472), np.float32(0.3917461), np.float32(0.45612288), np.float32(0.5388523), np.float32(0.5592615), np.float32(0.6012017), np.float32(0.67102164), np.float32(0.6910417), np.float32(0.7283978), np.float32(0.7735456), np.float32(0.77370393), np.float32(0.7989765), np.float32(0.8064797), np.float32(0.8275552), np.float32(0.8610612), np.float32(0.88069683), np.float32(0.88533086), np.float32(0.8774918), np.float32(0.8826748), np.float32(0.8783007), np.float32(0.8693694), np.float32(0.85399956), np.float32(0.8469299), np.float32(0.82280725), np.float32(0.74324214), np.float32(0.6927611), np.float32(0.66851854), np.float32(0.5578365), np.float32(0.5187932), np.float32(0.4388689), np.float32(0.364258), np.float32(0.32570252), np.float32(0.27816373), np.float32(0.24536657), np.float32(0.2032033), np.float32(0.169959), np.float32(0.15086396), np.float32(0.14803463), np.float32(0.1321637), np.float32(0.11822339), np.float32(0.117355175), np.float32(0.11212529), np.float32(0.097887464), np.float32(0.09625616), np.float32(0.10516372), np.float32(0.10560895), np.float32(0.09597223), np.float32(0.12653811), np.float32(0.13685745), np.float32(0.15545309), np.float32(0.15450701), np.float32(0.14457269), np.float32(0.17182477), np.float32(0.19403858), np.float32(0.17530115), np.float32(0.20171568), np.float32(0.19908224), np.float32(0.16618179), np.float32(0.16377516), np.float32(0.1827091), np.float32(0.17839329), np.float32(0.17717467), np.float32(0.19260845), np.float32(0.20123675), np.float32(0.18751174), np.float32(0.1795203), np.float32(0.19649398), np.float32(0.18826501), np.float32(0.16649897), np.float32(0.1778336), np.float32(0.19184849), np.float32(0.1548133), np.float32(0.13687435), np.float32(0.14156576), np.float32(0.15149814), np.float32(0.15028743), np.float32(0.14614013), np.float32(0.16455781), np.float32(0.1840293), np.float32(0.18912801), np.float32(0.21675716), np.float32(0.2665626), np.float32(0.28311625), np.float32(0.2843684), np.float32(0.28889412), np.float32(0.293256), np.float32(0.30162644), np.float32(0.27004218), np.float32(0.27149466), np.float32(0.3030674), np.float32(0.2708121), np.float32(0.2796233), np.float32(0.2583003)], 'MRAVNYRLDGGRRAVRPLHRPGRVAGVRAEPLCSPRTSRMALFASKRDLAHQREKRPLVMSGQKRGAAARLLKCSFCRTNRDKECGQLLLSDSQKVAAHHKCMLFSSALVTSHSDSENIGGFCIEDVKKEIKRGNKLMCSSCHRPGATIGCDVKTCRRTYHYYCALKDKAQVKENPSQGIYLVYCRKHRDASDGIQDEEGAVASESESSPPQSRGRGRFEKGRAKAGSRGQSEDTRSTSSQAADEESSSHRDRSPLRANVGDGGQRCGFCHAGEEENETRGMLHTDNSKKVAAHYRCMLFSSGTVQLTTTSRAEFGNFDVKTVIQEIKRGKRMKCTLCTQLGATIGCEIKACVKTYHYHCGLQDKAKYIENMARGIYKLYCKNHSGNEERDEEDEERENRSKQRAANNSGDTPATQVNGN': [np.float32(0.98212266), np.float32(0.98164374), np.float32(0.98207766), np.float32(0.9840163), np.float32(0.98318946), np.float32(0.9810048), np.float32(0.9821469), np.float32(0.98305756), np.float32(0.98431766), np.float32(0.98466367), np.float32(0.9847728), np.float32(0.9872645), np.float32(0.9866523), np.float32(0.98593175), np.float32(0.9860297), np.float32(0.9863667), np.float32(0.98706913), np.float32(0.9873926), np.float32(0.986822), np.float32(0.98740816), np.float32(0.98710096), np.float32(0.9877929), np.float32(0.98705924), np.float32(0.9868319), np.float32(0.9864813), np.float32(0.98644686), np.float32(0.9839987), np.float32(0.97893286), np.float32(0.9789053), np.float32(0.97599196), np.float32(0.97390944), np.float32(0.96918654), np.float32(0.9696862), np.float32(0.96556985), np.float32(0.96921533), np.float32(0.96842915), np.float32(0.9637853), np.float32(0.96257263), np.float32(0.9656882), np.float32(0.95396674), np.float32(0.94458115), np.float32(0.941105), np.float32(0.9307786), np.float32(0.9223361), np.float32(0.909032), np.float32(0.8993795), np.float32(0.89125025), np.float32(0.89294565), np.float32(0.8767087), np.float32(0.8640219), np.float32(0.8824622), np.float32(0.88052654), np.float32(0.8928506), np.float32(0.9125948), np.float32(0.9171797), np.float32(0.90048194), np.float32(0.90076286), np.float32(0.90444005), np.float32(0.9076206), np.float32(0.9195526), np.float32(0.90934443), np.float32(0.9018998), np.float32(0.881148), np.float32(0.8729313), np.float32(0.8757627), np.float32(0.86865747), np.float32(0.87099), np.float32(0.80361813), np.float32(0.7515925), np.float32(0.73231065), np.float32(0.6453313), np.float32(0.5724147), np.float32(0.48972848), np.float32(0.48289397), np.float32(0.40654638), np.float32(0.3649747), np.float32(0.29827106), np.float32(0.25162643), np.float32(0.2168868), np.float32(0.2114949), np.float32(0.19682162), np.float32(0.19762328), np.float32(0.19832271), np.float32(0.20085585), np.float32(0.20361225), np.float32(0.17365931), np.float32(0.18707757), np.float32(0.1843485), np.float32(0.18541475), np.float32(0.2090868), np.float32(0.16857834), np.float32(0.17033751), np.float32(0.15735422), np.float32(0.1472656), np.float32(0.13285999), np.float32(0.12202711), np.float32(0.10742838), np.float32(0.109414734), np.float32(0.11102425), np.float32(0.10415411), np.float32(0.10658345), np.float32(0.11079716), np.float32(0.12193436), np.float32(0.13345051), np.float32(0.14003003), np.float32(0.1571462), np.float32(0.15523286), np.float32(0.15078358), np.float32(0.15581015), np.float32(0.15965918), np.float32(0.1561923), np.float32(0.14194638), np.float32(0.13345723), np.float32(0.14964281), np.float32(0.15723325), np.float32(0.16510305), np.float32(0.17596544), np.float32(0.20935237), np.float32(0.21476154), np.float32(0.21284686), np.float32(0.21610798), np.float32(0.24351004), np.float32(0.23630896), np.float32(0.21205477), np.float32(0.21143161), np.float32(0.20477244), np.float32(0.18413277), np.float32(0.16587925), np.float32(0.16559878), np.float32(0.16152963), np.float32(0.15323564), np.float32(0.15664324), np.float32(0.16311978), np.float32(0.17583211), np.float32(0.20101573), np.float32(0.2095301), np.float32(0.2147399), np.float32(0.21592788), np.float32(0.21213318), np.float32(0.20851262), np.float32(0.20522356), np.float32(0.19495493), np.float32(0.2017868), np.float32(0.21501356), np.float32(0.20052893), np.float32(0.207113), np.float32(0.19801381), np.float32(0.19630156), np.float32(0.18868248), np.float32(0.16086027), np.float32(0.15737174), np.float32(0.17308813), np.float32(0.16289292), np.float32(0.15140572), np.float32(0.14562863), np.float32(0.14570346), np.float32(0.15118328), np.float32(0.15166008), np.float32(0.15294656), np.float32(0.16451849), np.float32(0.1678675), np.float32(0.17781617), np.float32(0.18901542), np.float32(0.21898131), np.float32(0.2276887), np.float32(0.24839814), np.float32(0.23197244), np.float32(0.2246715), np.float32(0.22111188), np.float32(0.19508712), np.float32(0.1786111), np.float32(0.18113105), np.float32(0.1908991), np.float32(0.18940362), np.float32(0.20024754), np.float32(0.22376774), np.float32(0.22155094), np.float32(0.22589236), np.float32(0.2345495), np.float32(0.2413604), np.float32(0.2430927), np.float32(0.2818024), np.float32(0.32826367), np.float32(0.37359202), np.float32(0.40270796), np.float32(0.43725073), np.float32(0.4684718), np.float32(0.5103073), np.float32(0.55882716), np.float32(0.5915988), np.float32(0.6344719), np.float32(0.65986234), np.float32(0.72567874), np.float32(0.7792824), np.float32(0.81218797), np.float32(0.8592225), np.float32(0.8882409), np.float32(0.9032137), np.float32(0.91112274), np.float32(0.91413987), np.float32(0.9235754), np.float32(0.9303943), np.float32(0.9368888), np.float32(0.95110714), np.float32(0.95874244), np.float32(0.9596246), np.float32(0.96844524), np.float32(0.9732251), np.float32(0.97477055), np.float32(0.9774581), np.float32(0.9794875), np.float32(0.9799226), np.float32(0.9816207), np.float32(0.9833649), np.float32(0.9839311), np.float32(0.9841309), np.float32(0.9843603), np.float32(0.9848068), np.float32(0.9853279), np.float32(0.98521465), np.float32(0.9850739), np.float32(0.9853897), np.float32(0.985631), np.float32(0.985829), np.float32(0.98620856), np.float32(0.98638445), np.float32(0.9861643), np.float32(0.9861655), np.float32(0.98587126), np.float32(0.986005), np.float32(0.98597175), np.float32(0.98559606), np.float32(0.9856009), np.float32(0.9853755), np.float32(0.9851409), np.float32(0.98405343), np.float32(0.98368925), np.float32(0.9825882), np.float32(0.98208123), np.float32(0.9817594), np.float32(0.98109835), np.float32(0.980553), np.float32(0.9797365), np.float32(0.9789469), np.float32(0.98051137), np.float32(0.98070437), np.float32(0.97943056), np.float32(0.98064166), np.float32(0.9804623), np.float32(0.9790045), np.float32(0.97756815), np.float32(0.977012), np.float32(0.97515327), np.float32(0.9723884), np.float32(0.96460485), np.float32(0.9551468), np.float32(0.9322888), np.float32(0.90531576), np.float32(0.86982256), np.float32(0.8479101), np.float32(0.8193451), np.float32(0.8085367), np.float32(0.78615683), np.float32(0.77994305), np.float32(0.762505), np.float32(0.73028207), np.float32(0.66182554), np.float32(0.5777762), np.float32(0.50628513), np.float32(0.5186295), np.float32(0.5082955), np.float32(0.4708728), np.float32(0.4306181), np.float32(0.4320944), np.float32(0.49814025), np.float32(0.49498156), np.float32(0.50917894), np.float32(0.56301653), np.float32(0.5570029), np.float32(0.5242829), np.float32(0.49432766), np.float32(0.43302524), np.float32(0.41576007), np.float32(0.36673844), np.float32(0.3594299), np.float32(0.32772955), np.float32(0.32689205), np.float32(0.30193964), np.float32(0.2549125), np.float32(0.25848353), np.float32(0.24757478), np.float32(0.2537492), np.float32(0.21689077), np.float32(0.20328166), np.float32(0.19107519), np.float32(0.15502045), np.float32(0.15947886), np.float32(0.15370375), np.float32(0.18165876), np.float32(0.1703553), np.float32(0.19181079), np.float32(0.20160577), np.float32(0.20654553), np.float32(0.20274886), np.float32(0.20251188), np.float32(0.2104874), np.float32(0.20720516), np.float32(0.21580882), np.float32(0.2052836), np.float32(0.23549397), np.float32(0.25057614), np.float32(0.25520623), np.float32(0.24685167), np.float32(0.24880226), np.float32(0.24267514), np.float32(0.23784283), np.float32(0.23752974), np.float32(0.24759921), np.float32(0.24880919), np.float32(0.25563583), np.float32(0.25757518), np.float32(0.24607898), np.float32(0.23905762), np.float32(0.22775805), np.float32(0.22995174), np.float32(0.22963643), np.float32(0.21481614), np.float32(0.22209504), np.float32(0.24090739), np.float32(0.2373573), np.float32(0.24501505), np.float32(0.24201436), np.float32(0.23543851), np.float32(0.19833136), np.float32(0.17808178), np.float32(0.18498006), np.float32(0.20545465), np.float32(0.18993989), np.float32(0.20510706), np.float32(0.2162585), np.float32(0.19746554), np.float32(0.16590993), np.float32(0.16981952), np.float32(0.15906592), np.float32(0.1377225), np.float32(0.1466829), np.float32(0.13864437), np.float32(0.15393512), np.float32(0.14502245), np.float32(0.1422838), np.float32(0.14914025), np.float32(0.15277553), np.float32(0.15539989), np.float32(0.16275103), np.float32(0.1641673), np.float32(0.17300673), np.float32(0.1697052), np.float32(0.16533099), np.float32(0.16783738), np.float32(0.17055218), np.float32(0.16386627), np.float32(0.15766752), np.float32(0.14882956), np.float32(0.14663851), np.float32(0.13279809), np.float32(0.125593), np.float32(0.13909616), np.float32(0.13571997), np.float32(0.13133667), np.float32(0.13465908), np.float32(0.13755424), np.float32(0.14477089), np.float32(0.14434451), np.float32(0.15231659), np.float32(0.16068932), np.float32(0.17376), np.float32(0.18409245), np.float32(0.20797981), np.float32(0.22116607), np.float32(0.23209727), np.float32(0.25251028), np.float32(0.3286925), np.float32(0.3402392), np.float32(0.3498458), np.float32(0.38779128), np.float32(0.4385001), np.float32(0.45670423), np.float32(0.48490483), np.float32(0.54338956), np.float32(0.5717325), np.float32(0.60777724), np.float32(0.63069886), np.float32(0.69590133), np.float32(0.75405014), np.float32(0.76809317), np.float32(0.7891738), np.float32(0.81285495), np.float32(0.81726044), np.float32(0.8294792), np.float32(0.8523574), np.float32(0.8621097), np.float32(0.85590327), np.float32(0.8620309), np.float32(0.87288314), np.float32(0.875664), np.float32(0.8855889), np.float32(0.91432476), np.float32(0.91932094), np.float32(0.9290325), np.float32(0.9395435), np.float32(0.9461278), np.float32(0.95427513), np.float32(0.95461863), np.float32(0.9571323), np.float32(0.9599649), np.float32(0.9645574), np.float32(0.96283835), np.float32(0.96109676), np.float32(0.9637148), np.float32(0.9658521)], 'MSLADMGTASRSAGGEGGRHYDLATGGAGSGGHPVGGGLPGGRMTHSLSTPSGVDGTPSTPRHRGGKKLTVRIQMLDDSITMFQVQAKALGRVLFEQVCRQLNLLEADYFGLEYQEVSTHTKYWLDLEKPMNRQVGLSLIDPVLRFCIKFYTPDPAQLEEEYTRYLFCLQIKRDLATGSLQCNDNTAALMASYIVQASCGDFVPEDYPDHTYLSSYRFVPNQDATMQRKIMENHKKHVGQSPAEADLNLLETARRCELYGMKMHPAKDVEGVPLNLAVAHMGITVFQNITRINTFSWAKIRKISFKRKRFLVKLHPEGYGYYKDTVEFFFEGRNECKNFWKKCVENHGFFRCTAVQNTPRRKTRVLSRGSSFRYSGKTQKQIIEFVRENYVKRQNFQRSQSFRQGPLNASSRSQSHTYVNSSISANPLLPIDTAAWDYRNQCSDSMTPSLTKKAADTLDRRRDNPIGHMRSQVTAAQVEIYQTKNYAADSPTSQEEAECSAAGAERQHHSAVAMDKLNSNRSLSPQGPQSWTSPSHSSHHQQRGPDPARVHPGDHNTGLSHLSHLYSSSTPRRVSVGSQAFVPASPQLISINTPSSSTNHNTMHSTSTVVRSVDLNSSMELEEEAEDPGTADTEEEEGEPVGEEEEEELVEEEVDSDLTASTINRETMGAASAAAASASALGSGLASAHRPQLRSQESQSLTATPVHYSSTNYSMSKQCMLNNANANSTETETDNIIYTDINDMGHYKYPDFHSSAHQEHKISNSEHLNLNERNDIYATVNRKAKSKIREKHFSDEFIDQSILQYTRAKQMGLSQVPVLLQQPSTSAYAAALQERSYNSGSYQYHNDLNHPSESSSSSYFGTGFGTKRYGQSERTKLAQSENYLTPSLDSQSSRHTHSLPRNSELSGVDSVDSYDSHYITHHSVGILPPGHLSSSSEKLDFQLPSGNLYSTTQFVKPEDASAHYMEDEEEEEEDEGENIYDQVERDSWLKSSSCKDLFERYSSTYYDREHSKPMTAFDKEFLSSNRIDSPVTRYDDSRHSLYVAKNHSIDAHQGFSPLPQSKVYSSSYPGSTYNTQEHKRQHGHHMDYSGSQDDISQDSYELLEKYDIDFFGGRGRSEDHMRSCSLDSGNYIPSDDESVSEGHQQHKYRSEMDVKSKSAADIMNEIWDAEDPRYLPREKLSVKSDGNFYKKIQEALVRTSSLESQSEMFETKISRSSDSSKKSRDSLYHTDSKKSRETTKSKTSVASSQDSKESLVGDCFGRNYEMPTTTGKKVKQFTKKELYEKFAQSSQESKSDYYDAVETGLEHTPEGLYSRPKVKSHDCLLSDTHSSTANSSFYDSRDTYSTFPSNKTHKTSKVHSISLQNVEIERNAKSFGSKSPESVSTPASGKRCREKDIQTGDSLDQMAPIKRGNSQSCKISAFRRRSDSENIFSFDQDRIECIQKYTKQWEGQQPKDEKSKQSPEYPLTPELVSEFEKQQARLMAHQKITRKEELIAKTHFEEYNPIMVPLNYSSHATVERTKSDPNSLANRARLGSNSRRHVLMHQKSIDLTPADSNSSDEDYIYKQIPSAPPLCKAHGNFEIPKCYDGSAASQIAQELPKTGFELPKSFFRDYERRFTKVLKEDIPYVLHKRHIMNGTAPSPSEKKHTKPKSPKSPKSPKSPKSPKSPKSPKASSGGLGPGSTDFLPDILDSLLPSDTKEFLFTQNIDLSKVDPITLEIDKTIPTIHLSSPKRDITKQMDASTLEKLNKKLSQIESDSATSSRTESMQQQKLEQKQMELIQSLRKELQANARKANKPRVIPKTKSAGKSKKGKTRITSFSSDDESLDSDDVFGSAEAIPDRLEFSPPQSRKEIESILRIEQSRLISAAWGRGQTMSSTEIEGSPPQCRRLADLESRYHTQKLDPQYANATELRRISERSISIPSSEDEPHMPMRGRIDECTNDYQRNENIPSPILEHAEFFRSNDDIYETCHEERITGSDIDYTLKKQTSSGSKSKVKLIEEIIDSSIVMRSKGHAPILFAHARLNLSEGSVSLQRQKATQQQSPTTERRTKSLDTPVISLHRLPPMNAFSSKDDTVGFEEEAEILEEKSLERENQATAQDEDTADSIHSCAGSIPTQSSYQTNGRDSLLSAVSIDTEEAELLNQLRYIEKIALQGVKIKDKKKSKMKLRSGDHLILNIPKYRFTDWSPYSSANSSRKTSPGVSRASSIESTGKGKLKTSEPYKGKPVSRSRPESRRTSADDIKARDGRGSKKSSPKERPRSIEMRRLSKDKSKSQEETEADIAKRKERQQKLYESAMKQTITMLSPVKDTLPAFPAPGDKILVKTDGDKIIIETEFKSKAEDHVLIAKSPRKLDNSLVKFSRSFDEGRSPDKLDKANRSFEDRNKSFEDSEKSDAPEDMLIKSPKKIAKAQELKQKIEGSVVHKKIDGKSSSLERPAEHHYLGPDVKARSLDDKRQATEAAKKNEEKPAPVVRSAIGDRRMFAHQYQVQEPHQEDIDMQAVISERRSLEILKRSLPSEDARDSEGAFSRKPSTAESLDSYVSVDESHSAASKSPVPGTGGGTEGYPHRVPTIECEEPSIEEDENSSERRHLKVGGQDTNRLSLDRSRSDETGSWMTVECDEFIGSDTSDNEPRTLEPDRNVLETQATLEDANPLEYSNCATPTSDLNILLTPPNASPQIEKSVLETFEKYTGSSDTGKKKNTLDKQSDRSKSSDSWTSGEKDTSPQRQQDWSLSVGKEKSSVEEESSVSCSIARPLGISQDFGKEEARKCQELKQRMLQLEVGKEEITPTPSNEQTPTNEPKILVSKKPSTPTLEKQSPIDLGTSTESYLEPIEERIAKILDRGGARTEDSESSSGGSRKPPRIEKPARANAGKKLSVTRADAGKSGSDRSSQESKSSFDSKGSLSVESRGSFETESSSGSLGAAQRRGELAQKEQQSTWRPFPIESSNSSSTDDPWHHVETDGGYERYDAQNPLRDSSDSDVKEASPDDQKDASDASYQDELNDFPATFGYPAMTSSLGGIGVNPTDIIGYSTGFTLGRTLSRISERSTASEKSSMEDDVSKASTHSVSMRDESVGSTDHQPSLSSDSRSNTNLAYISDADRRTSAEMPEIPCDSATGDRLSSFGSLNEPKSPTLVTGRFSVTHVDEQQGDDVERHTLMCLSNAGSQDSEDWPLPEIPFDHVPVKPADSLYAMPDLDKPVPKSFCWKASLSFQQSQDSLDWPSPPSSAIGAPIIVENIETYYASEVQSADKVILDEEMAVGPPDVAKVLPYEDTAYLMSAAFDDNDFGNEQLQPDTVSCLSSTLSAASCLSSSLNVSCTTSSTQATARALRKNSSPEVIVAQPTRSPAPRSPLSEDELFSSDDVFMPGTIKVQLSPDAQLRKLSKGSNNSDTSIDDILSGSTTYLEDQTTVRKNYEARLSSGGGGASCKKCSHSSHSEEETSSLGTDLDGTVRMGGLQQKKCTHSSHSEDTSIGLSISEWSTGTNTVRQYANLSGSDSLSAVSTHSCAKSEKSNQTKSSISSINKSAESLNEQSGGSSFSHKFSGDNGSSDGLRYDMLSNSETDKLSEATSATRSDDTTLTLTEMAHTISEWSTSSSRTLVGVAPGEYLPLKQALSGNKTSLSSPSEEKRCALPQVHRRSGSNGNQARAAQEHADSQTGPETSAAARKRRSLEMMSKLYQSQEICSESESPFVERLYAHSEKLTERYQSQEFVPLHGGPPASHLASSTTSQIQTQQPQQVRQKPRAPQPPTKPKPAVTRPIMQALLNKMKQPGLAEQAAEAAEAEEKKAMIAASAVAAKPPPPPVPTVPPIVTPSDLPGDAVAPPPKPLAKHHSYDDRTLSKTQIREFKTTSKQLRQSSSFHEHMLSKSQQSSQELPMRIDEERDPHSTSSATNTTTTTNTLNSESTEPNSPQMPQRADKLVRCSPYYSSSLSSESPPNQLLQKPPRKTATQLSAGAVAASLKSPPSGNDTDSSLDVRGQEAKMRSRGYRKKRQLPVKRMRANLTAAALLEQAESSECSEGYVPEVDSGSSEYSSCQRDDQYLEFDEELERDQTDDYEDYPQYSGKFESLDMSDNVDEMGFPRYDRLSHITKPMYHQALVMERPNPVQLPAPANHPMPPATGQPVKPARTKKRQFKREDSTAAGTSGHSTAAPQVRPYHGRSYCNPEESEYETRGGGLSDELANSSEDSCSGFGGDAGASGSGTIRRGTTKGAGQDQEQGTGGQARHVPYPDFLSDYESEPIEYERYACGLDIRVDPPPKFHDSDELSDQ': [np.float32(0.9680866), np.float32(0.97109705), np.float32(0.97281444), np.float32(0.9726643), np.float32(0.9739687), np.float32(0.9754146), np.float32(0.9751015), np.float32(0.97539276), np.float32(0.9752186), np.float32(0.97660875), np.float32(0.9776204), np.float32(0.97765106), np.float32(0.97486013), np.float32(0.9745516), np.float32(0.97578764), np.float32(0.9758184), np.float32(0.97715515), np.float32(0.9782171), np.float32(0.9777869), np.float32(0.9795552), np.float32(0.97748387), np.float32(0.977799), np.float32(0.97743976), np.float32(0.97889096), np.float32(0.97867614), np.float32(0.97847205), np.float32(0.97949094), np.float32(0.98104376), np.float32(0.98140174), np.float32(0.98282963), np.float32(0.98337793), np.float32(0.98269), np.float32(0.9832308), np.float32(0.9841381), np.float32(0.98458624), np.float32(0.98339313), np.float32(0.98416555), np.float32(0.98285955), np.float32(0.984218), np.float32(0.9842369), np.float32(0.9834251), np.float32(0.9834266), np.float32(0.98483455), np.float32(0.984844), np.float32(0.98574984), np.float32(0.98556316), np.float32(0.98488414), np.float32(0.9856149), np.float32(0.9858635), np.float32(0.985474), np.float32(0.984059), np.float32(0.9827968), np.float32(0.9818425), np.float32(0.9804503), np.float32(0.97461957), np.float32(0.96997213), np.float32(0.9596095), np.float32(0.9398017), np.float32(0.916641), np.float32(0.8929075), np.float32(0.88030875), np.float32(0.854171), np.float32(0.8272766), np.float32(0.7979092), np.float32(0.75554913), np.float32(0.71982735), np.float32(0.6810344), np.float32(0.61433876), np.float32(0.56932706), np.float32(0.5283328), np.float32(0.4492573), np.float32(0.38747323), np.float32(0.3316931), np.float32(0.28139222), np.float32(0.2583523), np.float32(0.20849533), np.float32(0.2363198), np.float32(0.20635952), np.float32(0.16639663), np.float32(0.13235025), np.float32(0.11609903), np.float32(0.11249657), np.float32(0.10465082), np.float32(0.09784692), np.float32(0.098921955), np.float32(0.10171015), np.float32(0.09775495), np.float32(0.09100557), np.float32(0.098288216), np.float32(0.07808071), np.float32(0.067009024), np.float32(0.07399102), np.float32(0.07384823), np.float32(0.07047326), np.float32(0.07748157), np.float32(0.079974085), np.float32(0.08147427), np.float32(0.0778312), np.float32(0.07263981), np.float32(0.07790552), np.float32(0.066801324), np.float32(0.07025406), np.float32(0.07224608), np.float32(0.08316616), np.float32(0.078727536), np.float32(0.07342275), np.float32(0.08448011), np.float32(0.094768904), np.float32(0.09279045), np.float32(0.09722535), np.float32(0.12330797), np.float32(0.12789437), np.float32(0.10940866), np.float32(0.100749336), np.float32(0.11171337), np.float32(0.10504727), np.float32(0.10613457), np.float32(0.11715425), np.float32(0.11762072), np.float32(0.11683746), np.float32(0.11949582), np.float32(0.13341472), np.float32(0.13701412), np.float32(0.13442077), np.float32(0.13293764), np.float32(0.1340434), np.float32(0.12989663), np.float32(0.11284084), np.float32(0.09968017), np.float32(0.09954591), np.float32(0.095565766), np.float32(0.08603956), np.float32(0.07222915), np.float32(0.078213975), np.float32(0.06612579), np.float32(0.060231805), np.float32(0.056758694), np.float32(0.06414834), np.float32(0.055211935), np.float32(0.054929774), np.float32(0.054744445), np.float32(0.054594517), np.float32(0.05226924), np.float32(0.05484879), np.float32(0.056606766), np.float32(0.06402747), np.float32(0.058784682), np.float32(0.06016819), np.float32(0.06495654), np.float32(0.0638279), np.float32(0.056283373), np.float32(0.056243204), np.float32(0.06353035), np.float32(0.06417296), np.float32(0.059482943), np.float32(0.06288744), np.float32(0.064426415), np.float32(0.058270983), np.float32(0.060790263), np.float32(0.06546899), np.float32(0.0718512), np.float32(0.06679681), np.float32(0.0719148), np.float32(0.0690494), np.float32(0.068984926), np.float32(0.06555361), np.float32(0.06455291), np.float32(0.06521785), np.float32(0.060550883), np.float32(0.06168216), np.float32(0.061730854), np.float32(0.060937516), np.float32(0.06206297), np.float32(0.064858854), np.float32(0.06746235), np.float32(0.05872328), np.float32(0.06317569), np.float32(0.064767584), np.float32(0.06330246), np.float32(0.06359185), np.float32(0.067128405), np.float32(0.06334051), np.float32(0.0579037), np.float32(0.062461324), np.float32(0.061193697), np.float32(0.054363225), np.float32(0.052256983), np.float32(0.05115033), np.float32(0.048728544), np.float32(0.050955564), np.float32(0.049863603), np.float32(0.047732905), np.float32(0.05067385), np.float32(0.055945024), np.float32(0.062514916), np.float32(0.06136206), np.float32(0.062490016), np.float32(0.06600711), np.float32(0.070682235), np.float32(0.0793127), np.float32(0.07951433), np.float32(0.08014531), np.float32(0.08427397), np.float32(0.09166755), np.float32(0.09346905), np.float32(0.10162962), np.float32(0.110166684), np.float32(0.10820869), np.float32(0.10599702), np.float32(0.11968649), np.float32(0.12458047), np.float32(0.13924275), np.float32(0.13605748), np.float32(0.1402562), np.float32(0.15152639), np.float32(0.15433468), np.float32(0.16114753), np.float32(0.15971152), np.float32(0.13730468), np.float32(0.14265996), np.float32(0.13897419), np.float32(0.14492895), np.float32(0.13001049), np.float32(0.14375497), np.float32(0.15497984), np.float32(0.16802663), np.float32(0.17190112), np.float32(0.18734413), np.float32(0.20585729), np.float32(0.20153877), np.float32(0.2080371), np.float32(0.23662554), np.float32(0.25143316), np.float32(0.22075902), np.float32(0.2062691), np.float32(0.2067824), np.float32(0.22695443), np.float32(0.20121384), np.float32(0.20147286), np.float32(0.17802756), np.float32(0.16793784), np.float32(0.15303881), np.float32(0.16676271), np.float32(0.17772187), np.float32(0.18047762), np.float32(0.19132508), np.float32(0.17973736), np.float32(0.16015576), np.float32(0.11923472), np.float32(0.09740832), np.float32(0.10309969), np.float32(0.09176427), np.float32(0.083747424), np.float32(0.08451823), np.float32(0.08786528), np.float32(0.10011657), np.float32(0.09689674), np.float32(0.09623961), np.float32(0.11631417), np.float32(0.13187186), np.float32(0.11828187), np.float32(0.1334274), np.float32(0.11777021), np.float32(0.13103743), np.float32(0.117188826), np.float32(0.11189411), np.float32(0.10376894), np.float32(0.09134331), np.float32(0.10523179), np.float32(0.10428272), np.float32(0.091009274), np.float32(0.08211504), np.float32(0.06687543), np.float32(0.063892275), np.float32(0.05515321), np.float32(0.049982544), np.float32(0.05172716), np.float32(0.048817743), np.float32(0.04608171), np.float32(0.04351982), np.float32(0.035675738), np.float32(0.034886748), np.float32(0.032286044), np.float32(0.03037892), np.float32(0.03586661), np.float32(0.03302196), np.float32(0.03967517), np.float32(0.044231314), np.float32(0.045753688), np.float32(0.04875388), np.float32(0.05828385), np.float32(0.06138199), np.float32(0.06424926), np.float32(0.06923865), np.float32(0.08435399), np.float32(0.09588074), np.float32(0.10958921), np.float32(0.11811369), np.float32(0.12079047), np.float32(0.12981267), np.float32(0.12972754), np.float32(0.13974339), np.float32(0.13088292), np.float32(0.13051906), np.float32(0.13589066), np.float32(0.14433649), np.float32(0.1381267), np.float32(0.13625373), np.float32(0.1373253), np.float32(0.13281018), np.float32(0.12674749), np.float32(0.11689125), np.float32(0.1234203), np.float32(0.11493512), np.float32(0.10612183), np.float32(0.10764875), np.float32(0.10337156), np.float32(0.09010135), np.float32(0.0782486), np.float32(0.08211067), np.float32(0.081627786), np.float32(0.082008585), np.float32(0.10260896), np.float32(0.11038358), np.float32(0.10830301), np.float32(0.107008636), np.float32(0.12270793), np.float32(0.11458776), np.float32(0.11470046), np.float32(0.10639206), np.float32(0.10674252), np.float32(0.101679526), np.float32(0.10094191), np.float32(0.11081605), np.float32(0.12495993), np.float32(0.1245851), np.float32(0.13114046), np.float32(0.12975797), np.float32(0.13412689), np.float32(0.13510966), np.float32(0.14214), np.float32(0.1476247), np.float32(0.15054362), np.float32(0.14751866), np.float32(0.15534882), np.float32(0.15623227), np.float32(0.15722618), np.float32(0.17952143), np.float32(0.2142776), np.float32(0.22984406), np.float32(0.25313705), np.float32(0.28023535), np.float32(0.33619842), np.float32(0.2826262), np.float32(0.3156786), np.float32(0.33176544), np.float32(0.39863652), np.float32(0.39481875), np.float32(0.42967287), np.float32(0.4270748), np.float32(0.45246837), np.float32(0.4524406), np.float32(0.42923322), np.float32(0.47465876), np.float32(0.48024216), np.float32(0.51080513), np.float32(0.55998665), np.float32(0.6439465), np.float32(0.7550541), np.float32(0.7329753), np.float32(0.7442221), np.float32(0.67351925), np.float32(0.57813114), np.float32(0.49961257), np.float32(0.33058515), np.float32(0.34356067), np.float32(0.30019534), np.float32(0.2543249), np.float32(0.22747956), np.float32(0.19282411), np.float32(0.19149934), np.float32(0.18242653), np.float32(0.1872693), np.float32(0.18310569), np.float32(0.19063182), np.float32(0.18927935), np.float32(0.19898592), np.float32(0.22197379), np.float32(0.2393582), np.float32(0.2654678), np.float32(0.35214618), np.float32(0.4263799), np.float32(0.46159467), np.float32(0.49534142), np.float32(0.58493817), np.float32(0.68136495), np.float32(0.71832633), np.float32(0.75956184), np.float32(0.80035514), np.float32(0.8157038), np.float32(0.84580374), np.float32(0.8766964), np.float32(0.89678794), np.float32(0.89954734), np.float32(0.91316515), np.float32(0.9304139), np.float32(0.94736946), np.float32(0.95625746), np.float32(0.9576496), np.float32(0.9600574), np.float32(0.96229285), np.float32(0.9659949), np.float32(0.9672046), np.float32(0.96840984), np.float32(0.9686664), np.float32(0.9689452), np.float32(0.9682046), np.float32(0.9688451), np.float32(0.96873313), np.float32(0.96862936), np.float32(0.9679635), np.float32(0.9679263), np.float32(0.9653931), np.float32(0.96297556), np.float32(0.9629514), np.float32(0.9602017), np.float32(0.9588541), np.float32(0.9603393), np.float32(0.9570691), np.float32(0.958184), np.float32(0.956235), np.float32(0.9517346), np.float32(0.9493798), np.float32(0.941429), np.float32(0.9482755), np.float32(0.9515074), np.float32(0.94864416), np.float32(0.94965154), np.float32(0.94803727), np.float32(0.9477324), np.float32(0.94453436), np.float32(0.9350835), np.float32(0.93174195), np.float32(0.92320865), np.float32(0.9251369), np.float32(0.9242819), np.float32(0.9273864), np.float32(0.92278445), np.float32(0.92053246), np.float32(0.9170694), np.float32(0.910134), np.float32(0.91257656), np.float32(0.90731233), np.float32(0.89571834), np.float32(0.9031561), np.float32(0.90976894), np.float32(0.92189455), np.float32(0.9284057), np.float32(0.9366573), np.float32(0.9409966), np.float32(0.940053), np.float32(0.93998724), np.float32(0.9354426), np.float32(0.93749714), np.float32(0.92602175), np.float32(0.9254278), np.float32(0.926568), np.float32(0.9259814), np.float32(0.9299827), np.float32(0.92607707), np.float32(0.92384124), np.float32(0.91391975), np.float32(0.90914106), np.float32(0.89419395), np.float32(0.8943343), np.float32(0.8816509), np.float32(0.8669119), np.float32(0.8715887), np.float32(0.84580505), np.float32(0.8466412), np.float32(0.84766877), np.float32(0.8337643), np.float32(0.83646756), np.float32(0.84381), np.float32(0.8594028), np.float32(0.8692023), np.float32(0.87854403), np.float32(0.89294845), np.float32(0.8935321), np.float32(0.9109479), np.float32(0.92603403), np.float32(0.9287512), np.float32(0.94119316), np.float32(0.94742715), np.float32(0.9533174), np.float32(0.9572989), np.float32(0.96174544), np.float32(0.9649717), np.float32(0.96241355), np.float32(0.9654142), np.float32(0.96604097), np.float32(0.9641895), np.float32(0.96924186), np.float32(0.9698742), np.float32(0.9696963), np.float32(0.97133416), np.float32(0.9727904), np.float32(0.9724448), np.float32(0.9716552), np.float32(0.9730004), np.float32(0.9720305), np.float32(0.97284526), np.float32(0.9733343), np.float32(0.97378254), np.float32(0.9738922), np.float32(0.97524816), np.float32(0.9745939), np.float32(0.9742363), np.float32(0.9739619), np.float32(0.97631717), np.float32(0.9758371), np.float32(0.97568226), np.float32(0.9754936), np.float32(0.97617835), np.float32(0.97622836), np.float32(0.97645444), np.float32(0.9757464), np.float32(0.97700715), np.float32(0.9773046), np.float32(0.97698736), np.float32(0.9769469), np.float32(0.97837615), np.float32(0.9779106), np.float32(0.97825193), np.float32(0.97887874), np.float32(0.97829974), np.float32(0.97893244), np.float32(0.97911775), np.float32(0.9789484), np.float32(0.9791343), np.float32(0.97915924), np.float32(0.9786548), np.float32(0.97925615), np.float32(0.97889566), np.float32(0.9786556), np.float32(0.9788754), np.float32(0.9778788), np.float32(0.9785266), np.float32(0.97685325), np.float32(0.9773835), np.float32(0.9779455), np.float32(0.9768897), np.float32(0.9767469), np.float32(0.9775529), np.float32(0.9782339), np.float32(0.97740835), np.float32(0.97749925), np.float32(0.97672564), np.float32(0.97611576), np.float32(0.97584677), np.float32(0.9759922), np.float32(0.9762513), np.float32(0.9751125), np.float32(0.97565836), np.float32(0.9767154), np.float32(0.97662807), np.float32(0.97727394), np.float32(0.97664183), np.float32(0.9768981), np.float32(0.97755355), np.float32(0.9776113), np.float32(0.97701615), np.float32(0.97742563), np.float32(0.9763624), np.float32(0.97593075), np.float32(0.9766128), np.float32(0.9774504), np.float32(0.9771427), np.float32(0.97662634), np.float32(0.97687715), np.float32(0.97708595), np.float32(0.9777182), np.float32(0.9772743), np.float32(0.97719383), np.float32(0.97693074), np.float32(0.97657067), np.float32(0.97608995), np.float32(0.9759765), np.float32(0.9755519), np.float32(0.9756413), np.float32(0.9761219), np.float32(0.97639954), np.float32(0.97685325), np.float32(0.97608614), np.float32(0.9761079), np.float32(0.97606283), np.float32(0.97594666), np.float32(0.9764865), np.float32(0.9773432), np.float32(0.9774565), np.float32(0.9771228), np.float32(0.976774), np.float32(0.976005), np.float32(0.9762734), np.float32(0.9766188), np.float32(0.9759128), np.float32(0.9754626), np.float32(0.97589934), np.float32(0.9762214), np.float32(0.9764855), np.float32(0.97640675), np.float32(0.9764298), np.float32(0.97598517), np.float32(0.97550505), np.float32(0.9762348), np.float32(0.97618085), np.float32(0.97605395), np.float32(0.9756207), np.float32(0.9764831), np.float32(0.9767551), np.float32(0.9769224), np.float32(0.97619575), np.float32(0.9763565), np.float32(0.97651917), np.float32(0.97707456), np.float32(0.9782462), np.float32(0.97971076), np.float32(0.97962254), np.float32(0.97974193), np.float32(0.98097193), np.float32(0.9807505), np.float32(0.98161846), np.float32(0.9824854), np.float32(0.9827911), np.float32(0.98248476), np.float32(0.9825554), np.float32(0.9821983), np.float32(0.98202664), np.float32(0.98176354), np.float32(0.98171276), np.float32(0.9816792), np.float32(0.9817971), np.float32(0.98090625), np.float32(0.98092574), np.float32(0.98030454), np.float32(0.9804801), np.float32(0.9801428), np.float32(0.9799597), np.float32(0.97901744), np.float32(0.97731054), np.float32(0.976997), np.float32(0.9757613), np.float32(0.97525513), np.float32(0.9752435), np.float32(0.9756752), np.float32(0.97447497), np.float32(0.97493595), np.float32(0.97365034), np.float32(0.9735199), np.float32(0.97371906), np.float32(0.9743182), np.float32(0.9735816), np.float32(0.9738348), np.float32(0.97442484), np.float32(0.9749962), np.float32(0.9744573), np.float32(0.9744965), np.float32(0.9736713), np.float32(0.9762764), np.float32(0.9780292), np.float32(0.9779994), np.float32(0.97973186), np.float32(0.97988826), np.float32(0.980817), np.float32(0.9825235), np.float32(0.9831338), np.float32(0.98291886), np.float32(0.98401165), np.float32(0.9836368), np.float32(0.98359734), np.float32(0.9832929), np.float32(0.9834293), np.float32(0.98289424), np.float32(0.98158294), np.float32(0.98215336), np.float32(0.98246485), np.float32(0.98018014), np.float32(0.9787608), np.float32(0.97716784), np.float32(0.9769638), np.float32(0.97401065), np.float32(0.975019), np.float32(0.97316325), np.float32(0.9728688), np.float32(0.97368175), np.float32(0.972244), np.float32(0.9738358), np.float32(0.9705474), np.float32(0.9678669), np.float32(0.9691915), np.float32(0.9698176), np.float32(0.96840805), np.float32(0.96518373), np.float32(0.96699834), np.float32(0.9621634), np.float32(0.961043), np.float32(0.96031755), np.float32(0.9620877), np.float32(0.9630463), np.float32(0.964821), np.float32(0.9656611), np.float32(0.9681299), np.float32(0.9706524), np.float32(0.9721459), np.float32(0.97072953), np.float32(0.97187907), np.float32(0.9714498), np.float32(0.9729821), np.float32(0.97298276), np.float32(0.9720129), np.float32(0.97310865), np.float32(0.9722592), np.float32(0.973723), np.float32(0.9738608), np.float32(0.97371507), np.float32(0.97316676), np.float32(0.9732309), np.float32(0.9715376), np.float32(0.9708237), np.float32(0.9692192), np.float32(0.96903414), np.float32(0.9691121), np.float32(0.96891487), np.float32(0.9658481), np.float32(0.9658702), np.float32(0.9676394), np.float32(0.9673891), np.float32(0.9667523), np.float32(0.9662772), np.float32(0.9647505), np.float32(0.9664892), np.float32(0.96679664), np.float32(0.9672313), np.float32(0.9661152), np.float32(0.9654035), np.float32(0.96679103), np.float32(0.9672044), np.float32(0.96715206), np.float32(0.966152), np.float32(0.96626264), np.float32(0.96731377), np.float32(0.9659294), np.float32(0.96744096), np.float32(0.966214), np.float32(0.96683794), np.float32(0.9660957), np.float32(0.9634548), np.float32(0.96444225), np.float32(0.9634619), np.float32(0.95665085), np.float32(0.94994617), np.float32(0.9358488), np.float32(0.9371458), np.float32(0.939522), np.float32(0.9174473), np.float32(0.9068676), np.float32(0.90834826), np.float32(0.9006925), np.float32(0.9035877), np.float32(0.87396026), np.float32(0.86040074), np.float32(0.8357797), np.float32(0.8273473), np.float32(0.79955083), np.float32(0.76487255), np.float32(0.76090026), np.float32(0.7551264), np.float32(0.7465875), np.float32(0.7402937), np.float32(0.7417683), np.float32(0.7184806), np.float32(0.72184706), np.float32(0.6785515), np.float32(0.6829998), np.float32(0.72101974), np.float32(0.74395126), np.float32(0.68219525), np.float32(0.6308435), np.float32(0.5794829), np.float32(0.55648947), np.float32(0.5381297), np.float32(0.5105026), np.float32(0.505443), np.float32(0.4883431), np.float32(0.48256508), np.float32(0.5057453), np.float32(0.5038467), np.float32(0.5352512), np.float32(0.5038834), np.float32(0.4599617), np.float32(0.48155183), np.float32(0.5103322), np.float32(0.48977205), np.float32(0.54867446), np.float32(0.5745609), np.float32(0.6399381), np.float32(0.6462745), np.float32(0.68558353), np.float32(0.7628149), np.float32(0.8115512), np.float32(0.8347538), np.float32(0.85869175), np.float32(0.8607922), np.float32(0.88740695), np.float32(0.9075627), np.float32(0.9172153), np.float32(0.9321614), np.float32(0.93826985), np.float32(0.9397115), np.float32(0.945497), np.float32(0.9478394), np.float32(0.9439819), np.float32(0.94429874), np.float32(0.946267), np.float32(0.9475999), np.float32(0.94527376), np.float32(0.93857026), np.float32(0.93226373), np.float32(0.92849016), np.float32(0.9264228), np.float32(0.916009), np.float32(0.91342956), np.float32(0.91696936), np.float32(0.9148352), np.float32(0.9218579), np.float32(0.92072624), np.float32(0.93248725), np.float32(0.94586605), np.float32(0.94830626), np.float32(0.9531335), np.float32(0.95896065), np.float32(0.96328485), np.float32(0.96627384), np.float32(0.96813387), np.float32(0.9692283), np.float32(0.970721), np.float32(0.9709682), np.float32(0.972463), np.float32(0.9748819), np.float32(0.9744072), np.float32(0.97470665), np.float32(0.97517776), np.float32(0.97671837), np.float32(0.9764448), np.float32(0.9773741), np.float32(0.978336), np.float32(0.9785135), np.float32(0.9792484), np.float32(0.9790192), np.float32(0.9795609), np.float32(0.9792702), np.float32(0.97826254), np.float32(0.97783476), np.float32(0.9779519), np.float32(0.97834694), np.float32(0.9784167), np.float32(0.97834396), np.float32(0.9784063), np.float32(0.9777679), np.float32(0.97715443), np.float32(0.9777489), np.float32(0.9777775), np.float32(0.97728443), np.float32(0.9777369), np.float32(0.9776342), np.float32(0.97720814), np.float32(0.9773736), np.float32(0.9764115), np.float32(0.9755789), np.float32(0.974662), np.float32(0.97329414), np.float32(0.97283155), np.float32(0.9719101), np.float32(0.97272813), np.float32(0.97276115), np.float32(0.97444767), np.float32(0.974101), np.float32(0.97369426), np.float32(0.9730497), np.float32(0.972696), np.float32(0.9724743), np.float32(0.9723848), np.float32(0.9723551), np.float32(0.9742904), np.float32(0.97410744), np.float32(0.97430056), np.float32(0.9743201), np.float32(0.9746466), np.float32(0.97423244), np.float32(0.9750175), np.float32(0.97476804), np.float32(0.9745657), np.float32(0.97549057), np.float32(0.9749864), np.float32(0.9744129), np.float32(0.97511125), np.float32(0.9747721), np.float32(0.97445786), np.float32(0.9750251), np.float32(0.9755897), np.float32(0.9761765), np.float32(0.97500163), np.float32(0.9758965), np.float32(0.97518176), np.float32(0.9765241), np.float32(0.9783643), np.float32(0.9780036), np.float32(0.977101), np.float32(0.97728777), np.float32(0.97787344), np.float32(0.97837067), np.float32(0.9782023), np.float32(0.97849166), np.float32(0.97734094), np.float32(0.9766599), np.float32(0.97747463), np.float32(0.97681946), np.float32(0.97835976), np.float32(0.9789179), np.float32(0.9795348), np.float32(0.97915995), np.float32(0.9783059), np.float32(0.9781164), np.float32(0.9789115), np.float32(0.9776954), np.float32(0.9768425), np.float32(0.9757983), np.float32(0.9764366), np.float32(0.97502375), np.float32(0.9740002), np.float32(0.97440004), np.float32(0.9738366), np.float32(0.9745345), np.float32(0.9750342), np.float32(0.97390884), np.float32(0.9743955), np.float32(0.9744562), np.float32(0.97568864), np.float32(0.976262), np.float32(0.975668), np.float32(0.9751814), np.float32(0.973928), np.float32(0.9743245), np.float32(0.97269803), np.float32(0.9726), np.float32(0.97166246), np.float32(0.9722911), np.float32(0.97172755), np.float32(0.9713926), np.float32(0.97008955), np.float32(0.9706932), np.float32(0.97014725), np.float32(0.9710929), np.float32(0.97173685), np.float32(0.9712126), np.float32(0.971273), np.float32(0.9688919), np.float32(0.96723384), np.float32(0.9647472), np.float32(0.96143335), np.float32(0.95919544), np.float32(0.95634514), np.float32(0.9468123), np.float32(0.9475941), np.float32(0.9471456), np.float32(0.94109803), np.float32(0.94052213), np.float32(0.93686724), np.float32(0.93233037), np.float32(0.91829115), np.float32(0.91289693), np.float32(0.90181226), np.float32(0.88913697), np.float32(0.88989586), np.float32(0.8735802), np.float32(0.8523427), np.float32(0.842347), np.float32(0.8062372), np.float32(0.7889713), np.float32(0.77283704), np.float32(0.7699908), np.float32(0.75096697), np.float32(0.74030477), np.float32(0.71795887), np.float32(0.8213404), np.float32(0.7881128), np.float32(0.688061), np.float32(0.6893163), np.float32(0.63374525), np.float32(0.62996405), np.float32(0.84512097), np.float32(0.86199415), np.float32(0.86657184), np.float32(0.8853133), np.float32(0.8862863), np.float32(0.8859297), np.float32(0.898695), np.float32(0.8950873), np.float32(0.9062218), np.float32(0.9037879), np.float32(0.91757315), np.float32(0.92220354), np.float32(0.91563076), np.float32(0.92014647), np.float32(0.9220312), np.float32(0.92222965), np.float32(0.9373999), np.float32(0.94621134), np.float32(0.9455148), np.float32(0.9477215), np.float32(0.95040727), np.float32(0.95439273), np.float32(0.95629334), np.float32(0.9581688), np.float32(0.9590205), np.float32(0.956925), np.float32(0.95974344), np.float32(0.96108615), np.float32(0.963399), np.float32(0.9662654), np.float32(0.9671447), np.float32(0.9665954), np.float32(0.9688721), np.float32(0.9689168), np.float32(0.9694257), np.float32(0.97377044), np.float32(0.9738004), np.float32(0.9733247), np.float32(0.97220254), np.float32(0.97102475), np.float32(0.9721949), np.float32(0.9716742), np.float32(0.9689668), np.float32(0.9701375), np.float32(0.9711474), np.float32(0.9727571), np.float32(0.9703938), np.float32(0.97052604), np.float32(0.9741111), np.float32(0.97494024), np.float32(0.97656816), np.float32(0.97653836), np.float32(0.9768291), np.float32(0.97638094), np.float32(0.9769975), np.float32(0.9771837), np.float32(0.9785459), np.float32(0.9785624), np.float32(0.9783498), np.float32(0.97792906), np.float32(0.97826034), np.float32(0.9784087), np.float32(0.97825396), np.float32(0.97770065), np.float32(0.9772183), np.float32(0.97640693), np.float32(0.9767322), np.float32(0.9751448), np.float32(0.9774022), np.float32(0.9775734), np.float32(0.9776039), np.float32(0.9778153), np.float32(0.9776219), np.float32(0.9785261), np.float32(0.9789699), np.float32(0.9785857), np.float32(0.97802424), np.float32(0.97815806), np.float32(0.97867453), np.float32(0.9779099), np.float32(0.9779368), np.float32(0.97686756), np.float32(0.9766541), np.float32(0.97693616), np.float32(0.976299), np.float32(0.9754127), np.float32(0.97461253), np.float32(0.973203), np.float32(0.972786), np.float32(0.97249776), np.float32(0.9723078), np.float32(0.96901715), np.float32(0.96699774), np.float32(0.9676414), np.float32(0.9649345), np.float32(0.9623347), np.float32(0.9531219), np.float32(0.9374022), np.float32(0.9363447), np.float32(0.929097), np.float32(0.9152241), np.float32(0.9154439), np.float32(0.9208654), np.float32(0.9165011), np.float32(0.91462624), np.float32(0.91292155), np.float32(0.9051378), np.float32(0.91673976), np.float32(0.92041594), np.float32(0.9341482), np.float32(0.9446076), np.float32(0.9554155), np.float32(0.9634716), np.float32(0.9597963), np.float32(0.9612254), np.float32(0.95641184), np.float32(0.9612153), np.float32(0.9629259), np.float32(0.9597061), np.float32(0.9647303), np.float32(0.9670218), np.float32(0.96988726), np.float32(0.9711636), np.float32(0.9710298), np.float32(0.97150123), np.float32(0.97289646), np.float32(0.9716887), np.float32(0.9729697), np.float32(0.97221404), np.float32(0.9733568), np.float32(0.9728746), np.float32(0.9754833), np.float32(0.9765164), np.float32(0.97754), np.float32(0.97718906), np.float32(0.9782576), np.float32(0.9782054), np.float32(0.97870797), np.float32(0.97713715), np.float32(0.97701114), np.float32(0.9759629), np.float32(0.97513777), np.float32(0.9733993), np.float32(0.97023916), np.float32(0.9675876), np.float32(0.96732306), np.float32(0.96464545), np.float32(0.9618544), np.float32(0.9584888), np.float32(0.9520373), np.float32(0.9399235), np.float32(0.9182048), np.float32(0.917134), np.float32(0.90640825), np.float32(0.88773), np.float32(0.8753182), np.float32(0.8705574), np.float32(0.86291546), np.float32(0.8540178), np.float32(0.832699), np.float32(0.8280509), np.float32(0.82509875), np.float32(0.831093), np.float32(0.82381165), np.float32(0.81232005), np.float32(0.8188734), np.float32(0.8244408), np.float32(0.8244962), np.float32(0.83372664), np.float32(0.84489673), np.float32(0.8475745), np.float32(0.84766376), np.float32(0.85318476), np.float32(0.864818), np.float32(0.8548142), np.float32(0.83552015), np.float32(0.8421373), np.float32(0.851461), np.float32(0.83537155), np.float32(0.825264), np.float32(0.80333644), np.float32(0.76967055), np.float32(0.68782496), np.float32(0.6702391), np.float32(0.69492495), np.float32(0.643213), np.float32(0.6709482), np.float32(0.6587577), np.float32(0.6327987), np.float32(0.57789147), np.float32(0.57510066), np.float32(0.56974757), np.float32(0.5416219), np.float32(0.5521696), np.float32(0.56854457), np.float32(0.5442794), np.float32(0.55901474), np.float32(0.6308963), np.float32(0.6443533), np.float32(0.6481861), np.float32(0.6905907), np.float32(0.7395709), np.float32(0.7363211), np.float32(0.76289535), np.float32(0.7924537), np.float32(0.8248214), np.float32(0.8358876), np.float32(0.8458425), np.float32(0.86304194), np.float32(0.8762938), np.float32(0.8911989), np.float32(0.90343297), np.float32(0.9258469), np.float32(0.92959183), np.float32(0.9422531), np.float32(0.9545567), np.float32(0.9633376), np.float32(0.96390206), np.float32(0.96658605), np.float32(0.96675783), np.float32(0.96709687), np.float32(0.968435), np.float32(0.9703944), np.float32(0.97194576), np.float32(0.9718836), np.float32(0.9718022), np.float32(0.9718613), np.float32(0.9709712), np.float32(0.97295076), np.float32(0.97319317), np.float32(0.9726815), np.float32(0.97387326), np.float32(0.9747331), np.float32(0.9746668), np.float32(0.9740925), np.float32(0.9746864), np.float32(0.97379035), np.float32(0.97393054), np.float32(0.97512203), np.float32(0.9739609), np.float32(0.97323203), np.float32(0.9739929), np.float32(0.9732896), np.float32(0.9742401), np.float32(0.9743046), np.float32(0.9727845), np.float32(0.97112375), np.float32(0.9703527), np.float32(0.9679841), np.float32(0.9664364), np.float32(0.9642067), np.float32(0.9618474), np.float32(0.9588377), np.float32(0.95830727), np.float32(0.9566364), np.float32(0.957118), np.float32(0.9596611), np.float32(0.9587149), np.float32(0.9585828), np.float32(0.949851), np.float32(0.95049554), np.float32(0.95611924), np.float32(0.95556444), np.float32(0.95548326), np.float32(0.9553729), np.float32(0.95082015), np.float32(0.9489911), np.float32(0.94471383), np.float32(0.9371339), np.float32(0.93249756), np.float32(0.92232466), np.float32(0.9158826), np.float32(0.90801907), np.float32(0.90732723), np.float32(0.8915928), np.float32(0.88303906), np.float32(0.8831676), np.float32(0.87082404), np.float32(0.8509294), np.float32(0.85139114), np.float32(0.8457107), np.float32(0.79944336), np.float32(0.78539443), np.float32(0.7779885), np.float32(0.7569991), np.float32(0.7409527), np.float32(0.74696887), np.float32(0.7513674), np.float32(0.7587743), np.float32(0.77043235), np.float32(0.7855805), np.float32(0.7858616), np.float32(0.7957105), np.float32(0.81150055), np.float32(0.8193053), np.float32(0.83519936), np.float32(0.870237), np.float32(0.8751909), np.float32(0.8985615), np.float32(0.9114458), np.float32(0.92421144), np.float32(0.9409021), np.float32(0.9536191), np.float32(0.956865), np.float32(0.9558124), np.float32(0.95992786), np.float32(0.9615098), np.float32(0.96383977), np.float32(0.96352506), np.float32(0.9671929), np.float32(0.96807545), np.float32(0.9692283), np.float32(0.97321326), np.float32(0.97389096), np.float32(0.9748984), np.float32(0.9750001), np.float32(0.97529), np.float32(0.9749737), np.float32(0.97432476), np.float32(0.9741483), np.float32(0.97451824), np.float32(0.9745876), np.float32(0.9744135), np.float32(0.97405225), np.float32(0.9711879), np.float32(0.9714471), np.float32(0.97271144), np.float32(0.9723823), np.float32(0.9721705), np.float32(0.97245985), np.float32(0.9713964), np.float32(0.9709338), np.float32(0.9715512), np.float32(0.97077066), np.float32(0.97092235), np.float32(0.97135115), np.float32(0.97020257), np.float32(0.9696326), np.float32(0.96975815), np.float32(0.9705046), np.float32(0.9709947), np.float32(0.97167134), np.float32(0.9728953), np.float32(0.9729952), np.float32(0.9727039), np.float32(0.97356015), np.float32(0.9735335), np.float32(0.97451764), np.float32(0.97431785), np.float32(0.97358376), np.float32(0.9732565), np.float32(0.9727528), np.float32(0.9733046), np.float32(0.97299296), np.float32(0.97280395), np.float32(0.9727183), np.float32(0.97140133), np.float32(0.97148603), np.float32(0.97013164), np.float32(0.9703593), np.float32(0.97021425), np.float32(0.9709218), np.float32(0.9705694), np.float32(0.9722034), np.float32(0.9726759), np.float32(0.9726962), np.float32(0.9739139), np.float32(0.97425824), np.float32(0.9756109), np.float32(0.97543836), np.float32(0.975161), np.float32(0.9761105), np.float32(0.9764984), np.float32(0.97556746), np.float32(0.97580916), np.float32(0.97512335), np.float32(0.97503), np.float32(0.97476566), np.float32(0.97615665), np.float32(0.977085), np.float32(0.976189), np.float32(0.9767915), np.float32(0.97678316), np.float32(0.97601444), np.float32(0.9764054), np.float32(0.97624457), np.float32(0.9762415), np.float32(0.9758012), np.float32(0.97616357), np.float32(0.97663397), np.float32(0.9760113), np.float32(0.97707486), np.float32(0.9769035), np.float32(0.9761653), np.float32(0.9765752), np.float32(0.97503746), np.float32(0.9734672), np.float32(0.9746473), np.float32(0.9741027), np.float32(0.975144), np.float32(0.9744581), np.float32(0.97468865), np.float32(0.9745386), np.float32(0.97376925), np.float32(0.97323495), np.float32(0.97264796), np.float32(0.9728862), np.float32(0.97227436), np.float32(0.9705082), np.float32(0.9677124), np.float32(0.9650029), np.float32(0.9594869), np.float32(0.95463175), np.float32(0.9537728), np.float32(0.95051754), np.float32(0.94397134), np.float32(0.94434315), np.float32(0.942307), np.float32(0.94015795), np.float32(0.93172926), np.float32(0.9229617), np.float32(0.91265446), np.float32(0.89252484), np.float32(0.879421), np.float32(0.85908425), np.float32(0.8305968), np.float32(0.7847369), np.float32(0.7598443), np.float32(0.76181185), np.float32(0.74874985), np.float32(0.7279772), np.float32(0.7285276), np.float32(0.729214), np.float32(0.69727504), np.float32(0.64782786), np.float32(0.61295515), np.float32(0.5740835), np.float32(0.5389868), np.float32(0.5374199), np.float32(0.5374691), np.float32(0.5244008), np.float32(0.5127381), np.float32(0.5193711), np.float32(0.5318786), np.float32(0.54567707), np.float32(0.59289753), np.float32(0.62406546), np.float32(0.6768545), np.float32(0.7118131), np.float32(0.74443305), np.float32(0.7636018), np.float32(0.8026204), np.float32(0.83289844), np.float32(0.8582203), np.float32(0.8767422), np.float32(0.9030684), np.float32(0.9009908), np.float32(0.91389996), np.float32(0.9150191), np.float32(0.92261153), np.float32(0.9163556), np.float32(0.9223289), np.float32(0.9121703), np.float32(0.9036702), np.float32(0.89893675), np.float32(0.9088159), np.float32(0.91175103), np.float32(0.8891446), np.float32(0.8655681), np.float32(0.83974373), np.float32(0.8099333), np.float32(0.77573496), np.float32(0.72719634), np.float32(0.694717), np.float32(0.68766636), np.float32(0.6715709), np.float32(0.6311536), np.float32(0.6010697), np.float32(0.58201957), np.float32(0.5898132), np.float32(0.59398365), np.float32(0.5683373), np.float32(0.52700764), np.float32(0.53539234), np.float32(0.5134679), np.float32(0.5444167), np.float32(0.5464621), np.float32(0.56075716), np.float32(0.5981695), np.float32(0.6047984), np.float32(0.6211586), np.float32(0.63254184), np.float32(0.64381975), np.float32(0.6841548), np.float32(0.71114075), np.float32(0.70930076), np.float32(0.73680687), np.float32(0.75384235), np.float32(0.78727406), np.float32(0.8031557), np.float32(0.8379675), np.float32(0.8499109), np.float32(0.86085635), np.float32(0.8762427), np.float32(0.88515663), np.float32(0.8959254), np.float32(0.90201735), np.float32(0.905951), np.float32(0.91490513), np.float32(0.9212228), np.float32(0.9303718), np.float32(0.9320714), np.float32(0.9373698), np.float32(0.9413954), np.float32(0.94525105), np.float32(0.9441387), np.float32(0.94960445), np.float32(0.9497312), np.float32(0.95346653), np.float32(0.95771146), np.float32(0.9633532), np.float32(0.9679874), np.float32(0.9707968), np.float32(0.9722187), np.float32(0.97144556), np.float32(0.9732161), np.float32(0.9738936), np.float32(0.97343767), np.float32(0.97496563), np.float32(0.97589487), np.float32(0.9750837), np.float32(0.97527844), np.float32(0.97440255), np.float32(0.97469395), np.float32(0.9740859), np.float32(0.97429115), np.float32(0.97405505), np.float32(0.9740713), np.float32(0.9732776), np.float32(0.9750401), np.float32(0.9744262), np.float32(0.97478116), np.float32(0.9750308), np.float32(0.97517973), np.float32(0.9745096), np.float32(0.9740071), np.float32(0.9714167), np.float32(0.97076786), np.float32(0.9707032), np.float32(0.968762), np.float32(0.9669677), np.float32(0.9635301), np.float32(0.9611276), np.float32(0.956731), np.float32(0.9523817), np.float32(0.95286), np.float32(0.9444312), np.float32(0.9348812), np.float32(0.91817474), np.float32(0.9140754), np.float32(0.9061412), np.float32(0.87982076), np.float32(0.86238927), np.float32(0.85826075), np.float32(0.8579004), np.float32(0.8702969), np.float32(0.86586696), np.float32(0.8554986), np.float32(0.8615216), np.float32(0.86299825), np.float32(0.9051402), np.float32(0.93341386), np.float32(0.923425), np.float32(0.9352502), np.float32(0.9361704), np.float32(0.94977754), np.float32(0.9479107), np.float32(0.94760406), np.float32(0.9517661), np.float32(0.95216936), np.float32(0.9345929), np.float32(0.9426727), np.float32(0.94715524), np.float32(0.936528), np.float32(0.93943805), np.float32(0.92434067), np.float32(0.92104965), np.float32(0.9112639), np.float32(0.9052702), np.float32(0.9005649), np.float32(0.90205264), np.float32(0.8943073), np.float32(0.8953171), np.float32(0.91202044), np.float32(0.9106044), np.float32(0.87553346), np.float32(0.8824413), np.float32(0.8390226), np.float32(0.8124421), np.float32(0.77959406), np.float32(0.79190105), np.float32(0.74630165), np.float32(0.7281898), np.float32(0.71424454), np.float32(0.73127407), np.float32(0.7038738), np.float32(0.6702844), np.float32(0.65991354), np.float32(0.64340293), np.float32(0.57151616), np.float32(0.4649662), np.float32(0.4558032), np.float32(0.46399435), np.float32(0.33648616), np.float32(0.27931583), np.float32(0.25710332), np.float32(0.24386527), np.float32(0.19503427), np.float32(0.2279245), np.float32(0.26767623), np.float32(0.26279545), np.float32(0.27264434), np.float32(0.266596), np.float32(0.30643734), np.float32(0.26340276), np.float32(0.28412217), np.float32(0.33685672), np.float32(0.3594184), np.float32(0.36197242), np.float32(0.4338091), np.float32(0.5364068), np.float32(0.59065264), np.float32(0.6147649), np.float32(0.6716343), np.float32(0.711322), np.float32(0.7235833), np.float32(0.75372875), np.float32(0.7758485), np.float32(0.8351199), np.float32(0.88350624), np.float32(0.9067005), np.float32(0.9247392), np.float32(0.94476616), np.float32(0.95773387), np.float32(0.9664606), np.float32(0.9713967), np.float32(0.97658545), np.float32(0.979404), np.float32(0.980659), np.float32(0.98238176), np.float32(0.98362124), np.float32(0.9841456), np.float32(0.98488104), np.float32(0.9850588), np.float32(0.9850033), np.float32(0.98474425), np.float32(0.9845189), np.float32(0.9845167), np.float32(0.9847506), np.float32(0.9846193), np.float32(0.98471963), np.float32(0.9845302), np.float32(0.9845046), np.float32(0.98426074), np.float32(0.9843128), np.float32(0.9849128), np.float32(0.98448783), np.float32(0.9839618), np.float32(0.98323786), np.float32(0.9829894), np.float32(0.9812165), np.float32(0.9789371), np.float32(0.9772019), np.float32(0.9733459), np.float32(0.9687743), np.float32(0.96581626), np.float32(0.95638865), np.float32(0.9545307), np.float32(0.9353649), np.float32(0.91437304), np.float32(0.9152987), np.float32(0.90777254), np.float32(0.8820582), np.float32(0.84478205), np.float32(0.8068115), np.float32(0.83304083), np.float32(0.8087868), np.float32(0.7596161), np.float32(0.69878167), np.float32(0.64648306), np.float32(0.61056536), np.float32(0.57837665), np.float32(0.5247832), np.float32(0.5303488), np.float32(0.52629566), np.float32(0.46108446), np.float32(0.45201737), np.float32(0.48806515), np.float32(0.4827019), np.float32(0.47611293), np.float32(0.56664294), np.float32(0.6040621), np.float32(0.65377325), np.float32(0.68875086), np.float32(0.80651486), np.float32(0.79842263), np.float32(0.8045165), np.float32(0.83679765), np.float32(0.8511935), np.float32(0.864502), np.float32(0.8437817), np.float32(0.84530747), np.float32(0.82908803), np.float32(0.8472267), np.float32(0.87531286), np.float32(0.8630438), np.float32(0.90474194), np.float32(0.91372246), np.float32(0.90809023), np.float32(0.89651996), np.float32(0.9179114), np.float32(0.93078226), np.float32(0.9391252), np.float32(0.94127566), np.float32(0.93469197), np.float32(0.9283448), np.float32(0.93546337), np.float32(0.93955886), np.float32(0.9336499), np.float32(0.94209385), np.float32(0.9375312), np.float32(0.9197876), np.float32(0.9095521), np.float32(0.9014205), np.float32(0.877622), np.float32(0.8603936), np.float32(0.8416339), np.float32(0.8124552), np.float32(0.7896887), np.float32(0.78848076), np.float32(0.7460558), np.float32(0.7022449), np.float32(0.70124245), np.float32(0.70843923), np.float32(0.71573985), np.float32(0.6779951), np.float32(0.6580228), np.float32(0.66858345), np.float32(0.65854996), np.float32(0.6740156), np.float32(0.67704374), np.float32(0.67435044), np.float32(0.66947865), np.float32(0.6573937), np.float32(0.651545), np.float32(0.65733624), np.float32(0.66566116), np.float32(0.6582459), np.float32(0.6319519), np.float32(0.5961521), np.float32(0.58170056), np.float32(0.5877332), np.float32(0.58449274), np.float32(0.5863541), np.float32(0.6418921), np.float32(0.6402898), np.float32(0.6398311), np.float32(0.6592095), np.float32(0.67330796), np.float32(0.67600274), np.float32(0.66871744), np.float32(0.67066526), np.float32(0.665658), np.float32(0.642144), np.float32(0.63744056), np.float32(0.6307482), np.float32(0.6226187), np.float32(0.6141505), np.float32(0.6023902), np.float32(0.6061464), np.float32(0.5821353), np.float32(0.59568334), np.float32(0.6122284), np.float32(0.6146233), np.float32(0.628019), np.float32(0.6800959), np.float32(0.7028186), np.float32(0.73589593), np.float32(0.7634883), np.float32(0.79242843), np.float32(0.812644), np.float32(0.82290983), np.float32(0.8396825), np.float32(0.8565639), np.float32(0.86955756), np.float32(0.88963693), np.float32(0.90144145), np.float32(0.91410446), np.float32(0.9198015), np.float32(0.932607), np.float32(0.947969), np.float32(0.95570815), np.float32(0.96882063), np.float32(0.9742519), np.float32(0.9781331), np.float32(0.97939956), np.float32(0.9795689), np.float32(0.98010373), np.float32(0.98092765), np.float32(0.9802517), np.float32(0.98036903), np.float32(0.9798005), np.float32(0.9796625), np.float32(0.9798212), np.float32(0.9795553), np.float32(0.9784056), np.float32(0.97802424), np.float32(0.97599626), np.float32(0.97600114), np.float32(0.97380763), np.float32(0.97461706), np.float32(0.97506875), np.float32(0.975446), np.float32(0.975771), np.float32(0.9751678), np.float32(0.9754748), np.float32(0.97377986), np.float32(0.9750686), np.float32(0.97377646), np.float32(0.9731109), np.float32(0.9711022), np.float32(0.97163206), np.float32(0.970584), np.float32(0.9696492), np.float32(0.9661165), np.float32(0.9639697), np.float32(0.9586078), np.float32(0.9560712), np.float32(0.94971687), np.float32(0.94580835), np.float32(0.9433899), np.float32(0.9375124), np.float32(0.9295555), np.float32(0.92267126), np.float32(0.90398204), np.float32(0.88929987), np.float32(0.87133944), np.float32(0.85842115), np.float32(0.84071165), np.float32(0.79235756), np.float32(0.72905403), np.float32(0.68967444), np.float32(0.6769698), np.float32(0.628319), np.float32(0.5804025), np.float32(0.59351623), np.float32(0.57648253), np.float32(0.56284773), np.float32(0.5774021), np.float32(0.56581753), np.float32(0.5533728), np.float32(0.53719574), np.float32(0.5372671), np.float32(0.5916329), np.float32(0.57806784), np.float32(0.61640215), np.float32(0.6770324), np.float32(0.7404339), np.float32(0.8066883), np.float32(0.8397737), np.float32(0.87652254), np.float32(0.8931994), np.float32(0.9056049), np.float32(0.92067784), np.float32(0.93745667), np.float32(0.94083846), np.float32(0.9481791), np.float32(0.9536792), np.float32(0.9558286), np.float32(0.96035165), np.float32(0.960464), np.float32(0.9597507), np.float32(0.95514154), np.float32(0.95475173), np.float32(0.955591), np.float32(0.95222443), np.float32(0.9541031), np.float32(0.9470897), np.float32(0.93230325), np.float32(0.91700053), np.float32(0.9052018), np.float32(0.88642496), np.float32(0.8938332), np.float32(0.8724289), np.float32(0.8637019), np.float32(0.80650467), np.float32(0.8033334), np.float32(0.7838665), np.float32(0.7975029), np.float32(0.78110963), np.float32(0.90708864), np.float32(0.905471), np.float32(0.89810234), np.float32(0.8995917), np.float32(0.90548533), np.float32(0.9111747), np.float32(0.9185195), np.float32(0.92213047), np.float32(0.9257803), np.float32(0.9287306), np.float32(0.9296938), np.float32(0.9318597), np.float32(0.9257301), np.float32(0.9282228), np.float32(0.9244945), np.float32(0.9244078), np.float32(0.93093544), np.float32(0.93286806), np.float32(0.91704553), np.float32(0.9204355), np.float32(0.935329), np.float32(0.92635494), np.float32(0.9322019), np.float32(0.9389699), np.float32(0.93949205), np.float32(0.9440509), np.float32(0.9478586), np.float32(0.9490439), np.float32(0.9525891), np.float32(0.96055096), np.float32(0.9607601), np.float32(0.9562397), np.float32(0.9546938), np.float32(0.9534521), np.float32(0.9579969), np.float32(0.9596739), np.float32(0.95591986), np.float32(0.96207464), np.float32(0.9598469), np.float32(0.9591349), np.float32(0.95903236), np.float32(0.95651394), np.float32(0.9569944), np.float32(0.95721036), np.float32(0.94237006), np.float32(0.9425457), np.float32(0.9375063), np.float32(0.9371108), np.float32(0.93190044), np.float32(0.9099974), np.float32(0.89681333), np.float32(0.9021826), np.float32(0.88088965), np.float32(0.87757725), np.float32(0.87657195), np.float32(0.8746518), np.float32(0.8414936), np.float32(0.8409298), np.float32(0.8091758), np.float32(0.79313767), np.float32(0.7472526), np.float32(0.7540667), np.float32(0.74201024), np.float32(0.75381374), np.float32(0.7596321), np.float32(0.7905917), np.float32(0.8126923), np.float32(0.8775849), np.float32(0.8610368), np.float32(0.82015145), np.float32(0.74555093), np.float32(0.7842958), np.float32(0.8326078), np.float32(0.7942658), np.float32(0.7845786), np.float32(0.8498783), np.float32(0.9066145), np.float32(0.8896375), np.float32(0.88197577), np.float32(0.88987994), np.float32(0.92112744), np.float32(0.9309965), np.float32(0.9325552), np.float32(0.91414046), np.float32(0.93091923), np.float32(0.92563254), np.float32(0.9099723), np.float32(0.91340864), np.float32(0.9111656), np.float32(0.8842791), np.float32(0.87990475), np.float32(0.832295), np.float32(0.73294574), np.float32(0.7372365), np.float32(0.7056916), np.float32(0.5742445), np.float32(0.57945955), np.float32(0.58563644), np.float32(0.59368426), np.float32(0.5675859), np.float32(0.5449591), np.float32(0.52021927), np.float32(0.5476835), np.float32(0.67399406), np.float32(0.72857016), np.float32(0.67894995), np.float32(0.5685251), np.float32(0.6365034), np.float32(0.67943686), np.float32(0.7052415), np.float32(0.67571336), np.float32(0.5517944), np.float32(0.4148472), np.float32(0.45796615), np.float32(0.54027396), np.float32(0.5405375), np.float32(0.6056783), np.float32(0.62600946), np.float32(0.50386894), np.float32(0.54528123), np.float32(0.63073426), np.float32(0.62770855), np.float32(0.6447863), np.float32(0.6404688), np.float32(0.6136313), np.float32(0.61296433), np.float32(0.59752667), np.float32(0.64158803), np.float32(0.65984994), np.float32(0.7193407), np.float32(0.76812774), np.float32(0.8398668), np.float32(0.87486935), np.float32(0.90879494), np.float32(0.905673), np.float32(0.8933396), np.float32(0.8999093), np.float32(0.8975176), np.float32(0.9191567), np.float32(0.9312529), np.float32(0.9401426), np.float32(0.95292884), np.float32(0.94517344), np.float32(0.95787513), np.float32(0.96451855), np.float32(0.9665936), np.float32(0.9694625), np.float32(0.97078943), np.float32(0.9715408), np.float32(0.9711267), np.float32(0.973314), np.float32(0.9728468), np.float32(0.972313), np.float32(0.9719291), np.float32(0.97079134), np.float32(0.97048473), np.float32(0.9702444), np.float32(0.9706322), np.float32(0.9701849), np.float32(0.97019327), np.float32(0.969176), np.float32(0.9710448), np.float32(0.9709439), np.float32(0.97100955), np.float32(0.970578), np.float32(0.9697323), np.float32(0.9711991), np.float32(0.9685469), np.float32(0.9694279), np.float32(0.9697621), np.float32(0.9729249), np.float32(0.9733699), np.float32(0.97196025), np.float32(0.9734672), np.float32(0.9725748), np.float32(0.97268254), np.float32(0.97129524), np.float32(0.96914923), np.float32(0.96536535), np.float32(0.9616032), np.float32(0.95870143), np.float32(0.9519894), np.float32(0.94595116), np.float32(0.9386296), np.float32(0.9413732), np.float32(0.9357037), np.float32(0.93603873), np.float32(0.9321329), np.float32(0.9205655), np.float32(0.9037956), np.float32(0.8978195), np.float32(0.9042152), np.float32(0.90167016), np.float32(0.90704244), np.float32(0.9089819), np.float32(0.9104146), np.float32(0.90298706), np.float32(0.9035255), np.float32(0.9107422), np.float32(0.91979414), np.float32(0.93007874), np.float32(0.94002634), np.float32(0.9446176), np.float32(0.95289963), np.float32(0.96026015), np.float32(0.9629255), np.float32(0.96653575), np.float32(0.9677444), np.float32(0.96954846), np.float32(0.96840894), np.float32(0.9676398), np.float32(0.969943), np.float32(0.97253245), np.float32(0.972818), np.float32(0.9698136), np.float32(0.9688237), np.float32(0.9665945), np.float32(0.96375084), np.float32(0.96204984), np.float32(0.9573095), np.float32(0.9532821), np.float32(0.9428072), np.float32(0.9383706), np.float32(0.9277662), np.float32(0.91354233), np.float32(0.90468436), np.float32(0.8885187), np.float32(0.8781731), np.float32(0.8535108), np.float32(0.811302), np.float32(0.7507446), np.float32(0.72574866), np.float32(0.70796883), np.float32(0.650924), np.float32(0.61789966), np.float32(0.5681311), np.float32(0.5158854), np.float32(0.4398789), np.float32(0.39479667), np.float32(0.3873354), np.float32(0.41309988), np.float32(0.37895477), np.float32(0.28283304), np.float32(0.26347658), np.float32(0.27063426), np.float32(0.22566566), np.float32(0.20770165), np.float32(0.23027663), np.float32(0.2034734), np.float32(0.20418768), np.float32(0.2664898), np.float32(0.2710717), np.float32(0.34258637), np.float32(0.41533348), np.float32(0.43326104), np.float32(0.5033142), np.float32(0.5498107), np.float32(0.60445434), np.float32(0.6741041), np.float32(0.76374), np.float32(0.7897521), np.float32(0.79186094), np.float32(0.7993725), np.float32(0.8215335), np.float32(0.83239377), np.float32(0.85290176), np.float32(0.8631797), np.float32(0.8888397), np.float32(0.88895655), np.float32(0.89380145), np.float32(0.89092255), np.float32(0.88118565), np.float32(0.873605), np.float32(0.85874546), np.float32(0.8561203), np.float32(0.8062982), np.float32(0.7973576), np.float32(0.8017971), np.float32(0.7877486), np.float32(0.77080375), np.float32(0.74996644), np.float32(0.7278791), np.float32(0.72737855), np.float32(0.7410725), np.float32(0.79584193), np.float32(0.8292046), np.float32(0.8672166), np.float32(0.89528716), np.float32(0.91009176), np.float32(0.9189951), np.float32(0.9263698), np.float32(0.9283033), np.float32(0.93834454), np.float32(0.93940806), np.float32(0.94095606), np.float32(0.94456816), np.float32(0.9466579), np.float32(0.9522196), np.float32(0.959021), np.float32(0.9638302), np.float32(0.9683197), np.float32(0.9737005), np.float32(0.9752602), np.float32(0.97862065), np.float32(0.97957885), np.float32(0.98088604), np.float32(0.9821408), np.float32(0.982645), np.float32(0.9828913), np.float32(0.98318857), np.float32(0.983368), np.float32(0.98327637), np.float32(0.98329836), np.float32(0.98361313), np.float32(0.9838531), np.float32(0.98433703), np.float32(0.9839274), np.float32(0.98490673), np.float32(0.98424256), np.float32(0.9844603), np.float32(0.9846786), np.float32(0.9847231), np.float32(0.9840678), np.float32(0.98386073), np.float32(0.9835645), np.float32(0.9835384), np.float32(0.9839336), np.float32(0.9834398), np.float32(0.9840328), np.float32(0.98322475), np.float32(0.9833414), np.float32(0.9822957), np.float32(0.9823998), np.float32(0.98322034), np.float32(0.9831891), np.float32(0.9835917), np.float32(0.98344064), np.float32(0.9828367), np.float32(0.9829502), np.float32(0.98271966), np.float32(0.9829076), np.float32(0.98305476), np.float32(0.98322785), np.float32(0.9825764), np.float32(0.98233), np.float32(0.9822373), np.float32(0.9826186), np.float32(0.9825655), np.float32(0.98329824), np.float32(0.98291194), np.float32(0.9829486), np.float32(0.98208916), np.float32(0.981858), np.float32(0.9814842), np.float32(0.98099285), np.float32(0.9808965), np.float32(0.9792214), np.float32(0.9795959), np.float32(0.9789798), np.float32(0.9784128), np.float32(0.9766359), np.float32(0.97556335), np.float32(0.9708337), np.float32(0.9706834), np.float32(0.9688446), np.float32(0.9643417), np.float32(0.958576), np.float32(0.95206416), np.float32(0.9487992), np.float32(0.9442865), np.float32(0.9351485), np.float32(0.9192003), np.float32(0.9125701), np.float32(0.90290785), np.float32(0.8911302), np.float32(0.88257974), np.float32(0.87037075), np.float32(0.85165316), np.float32(0.8270768), np.float32(0.79335296), np.float32(0.7664429), np.float32(0.74537414), np.float32(0.731666), np.float32(0.7019769), np.float32(0.68962514), np.float32(0.6870027), np.float32(0.66146374), np.float32(0.65629274), np.float32(0.660695), np.float32(0.64199495), np.float32(0.5931392), np.float32(0.58241), np.float32(0.5667824), np.float32(0.562667), np.float32(0.5572333), np.float32(0.54844487), np.float32(0.6111125), np.float32(0.60515594), np.float32(0.6139948), np.float32(0.6283003), np.float32(0.63663256), np.float32(0.6132848), np.float32(0.6014853), np.float32(0.61351824), np.float32(0.5878874), np.float32(0.5910353), np.float32(0.56423205), np.float32(0.6123756), np.float32(0.6051211), np.float32(0.66454625), np.float32(0.6830368), np.float32(0.6840233), np.float32(0.66420627), np.float32(0.6442718), np.float32(0.7196531), np.float32(0.75508326), np.float32(0.7779101), np.float32(0.77198386), np.float32(0.756896), np.float32(0.7328605), np.float32(0.7109068), np.float32(0.6761265), np.float32(0.6161722), np.float32(0.5538734), np.float32(0.5556208), np.float32(0.5598387), np.float32(0.55748147), np.float32(0.5533462), np.float32(0.54705), np.float32(0.53604305), np.float32(0.5311106), np.float32(0.49395695), np.float32(0.47249073), np.float32(0.43310496), np.float32(0.35200435), np.float32(0.41392788), np.float32(0.36654025), np.float32(0.36480406), np.float32(0.40516487), np.float32(0.38267827), np.float32(0.381598), np.float32(0.40823114), np.float32(0.43656623), np.float32(0.43088078), np.float32(0.48627615), np.float32(0.51043063), np.float32(0.5333367), np.float32(0.56736517), np.float32(0.5989521), np.float32(0.70913243), np.float32(0.81607884), np.float32(0.8208885), np.float32(0.83484536), np.float32(0.8187477), np.float32(0.82250196), np.float32(0.8179194), np.float32(0.8326485), np.float32(0.8143814), np.float32(0.8264605), np.float32(0.7717629), np.float32(0.7925499), np.float32(0.80497724), np.float32(0.7974509), np.float32(0.7843146), np.float32(0.7982618), np.float32(0.8038755), np.float32(0.79551554), np.float32(0.8174457), np.float32(0.8478047), np.float32(0.8476241), np.float32(0.85236025), np.float32(0.8592685), np.float32(0.884266), np.float32(0.8927028), np.float32(0.90443456), np.float32(0.90339994), np.float32(0.893124), np.float32(0.89682215), np.float32(0.8990635), np.float32(0.88723266), np.float32(0.8694158), np.float32(0.88387704), np.float32(0.89509255), np.float32(0.91213506), np.float32(0.92517406), np.float32(0.92603046), np.float32(0.92181647), np.float32(0.9302224), np.float32(0.93635994), np.float32(0.9392743), np.float32(0.9456607), np.float32(0.94846493), np.float32(0.956291), np.float32(0.95428807), np.float32(0.9529052), np.float32(0.94852155), np.float32(0.95022994), np.float32(0.95332026), np.float32(0.952224), np.float32(0.95242155), np.float32(0.94379324), np.float32(0.93894625), np.float32(0.93349713), np.float32(0.9266446), np.float32(0.92025393), np.float32(0.9157838), np.float32(0.90299463), np.float32(0.8959506), np.float32(0.897354), np.float32(0.90877515), np.float32(0.8952802), np.float32(0.8923677), np.float32(0.8886326), np.float32(0.8818199), np.float32(0.87956256), np.float32(0.8821069), np.float32(0.8802984), np.float32(0.89251506), np.float32(0.89830583), np.float32(0.90168893), np.float32(0.8982424), np.float32(0.91169995), np.float32(0.92018694), np.float32(0.9263131), np.float32(0.93856305), np.float32(0.93913347), np.float32(0.9406225), np.float32(0.9419596), np.float32(0.9504544), np.float32(0.95400053), np.float32(0.9583857), np.float32(0.9645462), np.float32(0.96446145), np.float32(0.9650576), np.float32(0.96849704), np.float32(0.96933335), np.float32(0.9702238), np.float32(0.9710735), np.float32(0.97179645), np.float32(0.97068864), np.float32(0.9700739), np.float32(0.96858233), np.float32(0.96686035), np.float32(0.96577257), np.float32(0.964631), np.float32(0.96262234), np.float32(0.9643437), np.float32(0.96026444), np.float32(0.9559006), np.float32(0.952723), np.float32(0.9511786), np.float32(0.95012546), np.float32(0.9425787), np.float32(0.9352328), np.float32(0.9337606), np.float32(0.9359242), np.float32(0.9344625), np.float32(0.93599665), np.float32(0.93694884), np.float32(0.9347857), np.float32(0.9315084), np.float32(0.93242395), np.float32(0.9385799), np.float32(0.9447564), np.float32(0.93918157), np.float32(0.93523353), np.float32(0.946681), np.float32(0.946533), np.float32(0.9451614), np.float32(0.95220304), np.float32(0.9538338), np.float32(0.95787984), np.float32(0.960319), np.float32(0.960946), np.float32(0.9586805), np.float32(0.9541518), np.float32(0.94719017), np.float32(0.9445951), np.float32(0.949268), np.float32(0.94355834), np.float32(0.93763596), np.float32(0.928311), np.float32(0.929919), np.float32(0.9249492), np.float32(0.92097384), np.float32(0.9144171), np.float32(0.915883), np.float32(0.9121454), np.float32(0.9164323), np.float32(0.9136695), np.float32(0.9003138), np.float32(0.9025355), np.float32(0.9009149), np.float32(0.8836425), np.float32(0.85479033), np.float32(0.84067124), np.float32(0.85552967), np.float32(0.8517897), np.float32(0.82803303), np.float32(0.8348121), np.float32(0.84385675), np.float32(0.8194903), np.float32(0.8063823), np.float32(0.7947114), np.float32(0.7652548), np.float32(0.7583854), np.float32(0.7247206), np.float32(0.71786165), np.float32(0.71673477), np.float32(0.7434638), np.float32(0.7698108), np.float32(0.81105834), np.float32(0.83462024), np.float32(0.8488532), np.float32(0.870358), np.float32(0.8794874), np.float32(0.8947322), np.float32(0.9152733), np.float32(0.9243727), np.float32(0.9310701), np.float32(0.9412115), np.float32(0.9438658), np.float32(0.94822454), np.float32(0.95726424), np.float32(0.96441776), np.float32(0.969449), np.float32(0.97057086), np.float32(0.97276455), np.float32(0.97434807), np.float32(0.97454095), np.float32(0.97542983), np.float32(0.9762413), np.float32(0.97527313), np.float32(0.97568226), np.float32(0.97561014), np.float32(0.9757414), np.float32(0.9755974), np.float32(0.9763373), np.float32(0.97562575), np.float32(0.9759216), np.float32(0.97634447), np.float32(0.97551525), np.float32(0.97652733), np.float32(0.97567993), np.float32(0.9754174), np.float32(0.97569513), np.float32(0.9754191), np.float32(0.97583175), np.float32(0.9757412), np.float32(0.9760272), np.float32(0.9771489), np.float32(0.9776498), np.float32(0.97878164), np.float32(0.9796641), np.float32(0.9803625), np.float32(0.98052233), np.float32(0.98092055), np.float32(0.9811382), np.float32(0.98158586), np.float32(0.981454), np.float32(0.9815925), np.float32(0.9817123), np.float32(0.9821879), np.float32(0.9812862), np.float32(0.9813871), np.float32(0.9812873), np.float32(0.98071975), np.float32(0.98043895), np.float32(0.9798481), np.float32(0.9791875), np.float32(0.97884), np.float32(0.9792732), np.float32(0.9784203), np.float32(0.9787542), np.float32(0.9786566), np.float32(0.9773745), np.float32(0.9769141), np.float32(0.97668946), np.float32(0.97710526), np.float32(0.9767442), np.float32(0.9767407), np.float32(0.9766386), np.float32(0.9772972), np.float32(0.9776324), np.float32(0.9782045), np.float32(0.97779036), np.float32(0.9784813), np.float32(0.97759044), np.float32(0.9778516), np.float32(0.97715455), np.float32(0.9776844), np.float32(0.9781139), np.float32(0.97813714), np.float32(0.9771528), np.float32(0.9776579), np.float32(0.97689784), np.float32(0.9759109), np.float32(0.97527486), np.float32(0.97501624), np.float32(0.97476023), np.float32(0.9754287), np.float32(0.9756395), np.float32(0.97574526), np.float32(0.9750494), np.float32(0.9748232), np.float32(0.97557926), np.float32(0.97527915), np.float32(0.9742585), np.float32(0.974), np.float32(0.9734717), np.float32(0.97247213), np.float32(0.9724946), np.float32(0.9720777), np.float32(0.97195506), np.float32(0.97144645), np.float32(0.9696474), np.float32(0.97036743), np.float32(0.97112244), np.float32(0.97121674), np.float32(0.9709725), np.float32(0.9712866), np.float32(0.97032094), np.float32(0.97132283), np.float32(0.9724707), np.float32(0.9726226), np.float32(0.9722945), np.float32(0.97286665), np.float32(0.9727217), np.float32(0.9715407), np.float32(0.97133476), np.float32(0.97236854), np.float32(0.9716793), np.float32(0.97218114), np.float32(0.9717774), np.float32(0.9727303), np.float32(0.9730906), np.float32(0.97231233), np.float32(0.97257847), np.float32(0.973852), np.float32(0.9742606), np.float32(0.9748907), np.float32(0.9749176), np.float32(0.9751256), np.float32(0.974836), np.float32(0.9755089), np.float32(0.97590554), np.float32(0.97621447), np.float32(0.97518617), np.float32(0.974797), np.float32(0.97472644), np.float32(0.9752412), np.float32(0.9750103), np.float32(0.97456974), np.float32(0.9744343), np.float32(0.97433645), np.float32(0.9739248), np.float32(0.97206837), np.float32(0.9721177), np.float32(0.97167015), np.float32(0.9716688), np.float32(0.9728035), np.float32(0.9725276), np.float32(0.9709787), np.float32(0.97117114), np.float32(0.97175276), np.float32(0.9709473), np.float32(0.970445), np.float32(0.9701642), np.float32(0.9698482), np.float32(0.96932685), np.float32(0.9694894), np.float32(0.9713977), np.float32(0.9703268), np.float32(0.9695497), np.float32(0.96949), np.float32(0.96635437), np.float32(0.96330893), np.float32(0.96169484), np.float32(0.9585789), np.float32(0.9574333), np.float32(0.9563095), np.float32(0.95559007), np.float32(0.95606726), np.float32(0.95593697), np.float32(0.9560735), np.float32(0.96071225), np.float32(0.96437407), np.float32(0.96014583), np.float32(0.9615647), np.float32(0.9607241), np.float32(0.9633001), np.float32(0.9657557), np.float32(0.9651329), np.float32(0.9645168), np.float32(0.961732), np.float32(0.96384156), np.float32(0.9675556), np.float32(0.96796083), np.float32(0.96924007), np.float32(0.97132224), np.float32(0.9730444), np.float32(0.9743143), np.float32(0.9749313), np.float32(0.97513616), np.float32(0.97566366), np.float32(0.9751177), np.float32(0.9754009), np.float32(0.976039), np.float32(0.9762912), np.float32(0.975495), np.float32(0.9759103), np.float32(0.97745466), np.float32(0.9774444), np.float32(0.97728616), np.float32(0.97739846), np.float32(0.977467), np.float32(0.97810304), np.float32(0.97747624), np.float32(0.97806156), np.float32(0.97835606), np.float32(0.9779138), np.float32(0.9782274), np.float32(0.9779579), np.float32(0.97753394), np.float32(0.97772914), np.float32(0.9776202), np.float32(0.9774325), np.float32(0.97804856), np.float32(0.9784263), np.float32(0.979621), np.float32(0.97841233), np.float32(0.97781837), np.float32(0.9779383), np.float32(0.9782929), np.float32(0.97800976), np.float32(0.9780084), np.float32(0.97667545), np.float32(0.97619605), np.float32(0.97703266), np.float32(0.97716606), np.float32(0.9759479), np.float32(0.97479624), np.float32(0.976705), np.float32(0.9759714), np.float32(0.976785), np.float32(0.97602785), np.float32(0.97478414), np.float32(0.9731002), np.float32(0.9714633), np.float32(0.9689728), np.float32(0.96631604), np.float32(0.9656541), np.float32(0.9611554), np.float32(0.95637923), np.float32(0.9536636), np.float32(0.94466794), np.float32(0.9301865), np.float32(0.910978), np.float32(0.8957383), np.float32(0.8734996), np.float32(0.8461113), np.float32(0.824495), np.float32(0.79987293), np.float32(0.78107226), np.float32(0.7658265), np.float32(0.741407), np.float32(0.7466283), np.float32(0.7494057), np.float32(0.71313614), np.float32(0.6862701), np.float32(0.6646319), np.float32(0.6551571), np.float32(0.6533438), np.float32(0.6619071), np.float32(0.7149595), np.float32(0.72862345), np.float32(0.7422672), np.float32(0.7559563), np.float32(0.7744241), np.float32(0.79337204), np.float32(0.81112325), np.float32(0.83035827), np.float32(0.8442845), np.float32(0.86104107), np.float32(0.89044), np.float32(0.8948582), np.float32(0.9035105), np.float32(0.90994567), np.float32(0.9248402), np.float32(0.93452525), np.float32(0.942809), np.float32(0.9536918), np.float32(0.9608091), np.float32(0.96328807), np.float32(0.9629817), np.float32(0.9680149), np.float32(0.97122306), np.float32(0.9737127), np.float32(0.97284), np.float32(0.97366685), np.float32(0.98201686), np.float32(0.9817447), np.float32(0.98159444), np.float32(0.9821638), np.float32(0.98233896), np.float32(0.98200953), np.float32(0.9817852), np.float32(0.9823387), np.float32(0.98171705), np.float32(0.98181045), np.float32(0.98190033), np.float32(0.981861), np.float32(0.9822579), np.float32(0.98104525), np.float32(0.9809529), np.float32(0.98064786), np.float32(0.9786234), np.float32(0.9776732), np.float32(0.9754028), np.float32(0.97369653), np.float32(0.9717191), np.float32(0.967369), np.float32(0.9576796), np.float32(0.9497386), np.float32(0.94174), np.float32(0.92386353), np.float32(0.9094579), np.float32(0.8952114), np.float32(0.88241976), np.float32(0.8873564), np.float32(0.8758642), np.float32(0.88013136), np.float32(0.88736546), np.float32(0.89368176), np.float32(0.87836677), np.float32(0.8645871), np.float32(0.8451247), np.float32(0.8447172), np.float32(0.8439308), np.float32(0.8385731), np.float32(0.8524949), np.float32(0.85248816), np.float32(0.8688333), np.float32(0.87280345), np.float32(0.88066566), np.float32(0.9017858), np.float32(0.9190191), np.float32(0.9359486), np.float32(0.94469315), np.float32(0.9551706), np.float32(0.9633509), np.float32(0.96920717), np.float32(0.97284174), np.float32(0.975094), np.float32(0.97830373), np.float32(0.97989684), np.float32(0.98154825), np.float32(0.9817172), np.float32(0.9828804), np.float32(0.9837843), np.float32(0.983657), np.float32(0.9839377), np.float32(0.98455566), np.float32(0.9846357), np.float32(0.9847365), np.float32(0.9853867), np.float32(0.98534644), np.float32(0.98532003), np.float32(0.98506725), np.float32(0.98476034), np.float32(0.98484343), np.float32(0.9844881), np.float32(0.98459065), np.float32(0.984041), np.float32(0.983808), np.float32(0.984045), np.float32(0.9840169), np.float32(0.98359275), np.float32(0.9834289), np.float32(0.9835712), np.float32(0.98337954), np.float32(0.9832207), np.float32(0.98312855), np.float32(0.98256475), np.float32(0.9827185), np.float32(0.98253065), np.float32(0.9819838), np.float32(0.98166096), np.float32(0.98087627), np.float32(0.98073304), np.float32(0.9803883), np.float32(0.9797718), np.float32(0.9811751), np.float32(0.9810464), np.float32(0.98031497), np.float32(0.9805118), np.float32(0.97973186), np.float32(0.97959715), np.float32(0.9795492), np.float32(0.97874683), np.float32(0.979596), np.float32(0.9792165), np.float32(0.97943944), np.float32(0.9796317), np.float32(0.9792194), np.float32(0.9790526), np.float32(0.97959715), np.float32(0.97956914), np.float32(0.97916543), np.float32(0.97978914), np.float32(0.97976744), np.float32(0.9797703), np.float32(0.9809911), np.float32(0.980478), np.float32(0.98051745), np.float32(0.9809068), np.float32(0.9812015), np.float32(0.98112625), np.float32(0.9811871), np.float32(0.98054564), np.float32(0.9807945), np.float32(0.980184), np.float32(0.9795136), np.float32(0.9796865), np.float32(0.9789354), np.float32(0.9781358), np.float32(0.9775555), np.float32(0.97737575), np.float32(0.97663975), np.float32(0.9763399), np.float32(0.9765013), np.float32(0.9765636), np.float32(0.97644126), np.float32(0.97734183), np.float32(0.9769791), np.float32(0.9776193), np.float32(0.9772207), np.float32(0.97732234), np.float32(0.97703576), np.float32(0.977472), np.float32(0.9769896), np.float32(0.9757641), np.float32(0.97407633), np.float32(0.97461164), np.float32(0.9742459), np.float32(0.97267795), np.float32(0.9723449), np.float32(0.97199506), np.float32(0.97197527), np.float32(0.97148275), np.float32(0.973943), np.float32(0.9737596), np.float32(0.9753738), np.float32(0.9755528), np.float32(0.97526544), np.float32(0.9745205), np.float32(0.97577715), np.float32(0.97462475), np.float32(0.9745409), np.float32(0.97396886), np.float32(0.9739395), np.float32(0.9750083), np.float32(0.975663), np.float32(0.97549623), np.float32(0.9754961), np.float32(0.976601), np.float32(0.97742563), np.float32(0.9769578), np.float32(0.97719496), np.float32(0.97716284), np.float32(0.9785688), np.float32(0.97761756), np.float32(0.9777714), np.float32(0.97803634), np.float32(0.9784534), np.float32(0.9784434), np.float32(0.9785301), np.float32(0.9779758), np.float32(0.97797), np.float32(0.97730666), np.float32(0.9769695), np.float32(0.97749), np.float32(0.97739375), np.float32(0.97779965), np.float32(0.978096), np.float32(0.977557), np.float32(0.9775264), np.float32(0.97712255), np.float32(0.9760177), np.float32(0.9749547), np.float32(0.9740529), np.float32(0.9719426), np.float32(0.9710586), np.float32(0.9720543), np.float32(0.9707451), np.float32(0.9699341), np.float32(0.9697206), np.float32(0.96474206), np.float32(0.9659074), np.float32(0.96502763), np.float32(0.9649734), np.float32(0.9633386), np.float32(0.96539414), np.float32(0.96643394), np.float32(0.9671337), np.float32(0.96897674), np.float32(0.9699092), np.float32(0.96702856), np.float32(0.96655357), np.float32(0.9679874), np.float32(0.96619886), np.float32(0.96497416), np.float32(0.9670192), np.float32(0.965888), np.float32(0.96775615), np.float32(0.9704121), np.float32(0.9698176), np.float32(0.96835303), np.float32(0.9698788), np.float32(0.96903956), np.float32(0.9699249), np.float32(0.96929336), np.float32(0.9695869), np.float32(0.9691936), np.float32(0.96929574), np.float32(0.970678), np.float32(0.9706956), np.float32(0.9700189), np.float32(0.9708119), np.float32(0.96644306), np.float32(0.96821266), np.float32(0.97003114), np.float32(0.9716897), np.float32(0.9687543), np.float32(0.9700962), np.float32(0.9722945), np.float32(0.9717594), np.float32(0.97131044), np.float32(0.9703836), np.float32(0.9707071), np.float32(0.97373384), np.float32(0.97319746), np.float32(0.9711846), np.float32(0.9699332), np.float32(0.96835697), np.float32(0.96856534), np.float32(0.9668646), np.float32(0.9678899), np.float32(0.9670829), np.float32(0.96758795), np.float32(0.96566206), np.float32(0.959964), np.float32(0.9568215), np.float32(0.96044517), np.float32(0.96195847), np.float32(0.96056044), np.float32(0.9626354), np.float32(0.9666799), np.float32(0.96579105), np.float32(0.9681934), np.float32(0.9695579), np.float32(0.97108465), np.float32(0.9723166), np.float32(0.9742673), np.float32(0.9745272), np.float32(0.9745239), np.float32(0.9761036), np.float32(0.97557974), np.float32(0.9754566), np.float32(0.9757034), np.float32(0.97614676), np.float32(0.9756233), np.float32(0.9765122), np.float32(0.9775324), np.float32(0.97761977), np.float32(0.9785876), np.float32(0.9789094), np.float32(0.9785767), np.float32(0.97897685), np.float32(0.9781788), np.float32(0.9783332), np.float32(0.97786134), np.float32(0.9785644), np.float32(0.9783569), np.float32(0.9792692), np.float32(0.9792013), np.float32(0.978579), np.float32(0.9788905), np.float32(0.9780579), np.float32(0.97751427), np.float32(0.9767213), np.float32(0.9761017), np.float32(0.97538257), np.float32(0.9751355), np.float32(0.9744883), np.float32(0.974102), np.float32(0.9740742), np.float32(0.97399104), np.float32(0.974359), np.float32(0.97380304), np.float32(0.9744622), np.float32(0.9754208), np.float32(0.97555035), np.float32(0.9764188), np.float32(0.97479904), np.float32(0.97608215), np.float32(0.976035), np.float32(0.9757499), np.float32(0.9764687), np.float32(0.97569036), np.float32(0.9760523), np.float32(0.97618437), np.float32(0.9766018), np.float32(0.97672904), np.float32(0.9764213), np.float32(0.97761405), np.float32(0.9772469), np.float32(0.9771469), np.float32(0.9776474), np.float32(0.97754365), np.float32(0.977734), np.float32(0.97743624), np.float32(0.9779635), np.float32(0.9760716), np.float32(0.9762078), np.float32(0.9758891), np.float32(0.97554576), np.float32(0.9757683), np.float32(0.9746712), np.float32(0.9750769), np.float32(0.97545755), np.float32(0.97522277), np.float32(0.9743212), np.float32(0.9741219), np.float32(0.9747968), np.float32(0.97263914), np.float32(0.9720419), np.float32(0.9709917), np.float32(0.97223467), np.float32(0.9714106), np.float32(0.9724554), np.float32(0.9726036), np.float32(0.9716061), np.float32(0.9720996), np.float32(0.9691263), np.float32(0.9696751), np.float32(0.96854544), np.float32(0.96708316), np.float32(0.96746373), np.float32(0.96711236), np.float32(0.9607518), np.float32(0.9584485), np.float32(0.9616838), np.float32(0.96297807), np.float32(0.96066517), np.float32(0.9598997), np.float32(0.96362346), np.float32(0.9664139), np.float32(0.967998), np.float32(0.96912336), np.float32(0.96884847), np.float32(0.968475), np.float32(0.9683884), np.float32(0.9653239), np.float32(0.9659996), np.float32(0.965163), np.float32(0.96308756), np.float32(0.96253896), np.float32(0.96117395), np.float32(0.9591932), np.float32(0.9619713), np.float32(0.96115243), np.float32(0.9591454), np.float32(0.951407), np.float32(0.94293183), np.float32(0.9463158), np.float32(0.9444363), np.float32(0.9489091), np.float32(0.94692457), np.float32(0.940814), np.float32(0.92037964), np.float32(0.9305726), np.float32(0.93072873), np.float32(0.937811), np.float32(0.94401926), np.float32(0.9134915), np.float32(0.8873657), np.float32(0.89631945), np.float32(0.9069824), np.float32(0.8950069), np.float32(0.90008926), np.float32(0.88031834), np.float32(0.84014815), np.float32(0.79782754), np.float32(0.75201726), np.float32(0.7285629), np.float32(0.6928186), np.float32(0.7150731), np.float32(0.6821365), np.float32(0.6452132), np.float32(0.6433609), np.float32(0.6366396), np.float32(0.6007912), np.float32(0.5532453), np.float32(0.66589904), np.float32(0.8514464), np.float32(0.9169114), np.float32(0.91715324), np.float32(0.9204733), np.float32(0.9241587), np.float32(0.80201393), np.float32(0.8825634), np.float32(0.9059036), np.float32(0.8554672), np.float32(0.8849253), np.float32(0.8821976), np.float32(0.8391908), np.float32(0.8331105), np.float32(0.8492177), np.float32(0.8675888), np.float32(0.8889975), np.float32(0.88200486), np.float32(0.8971733), np.float32(0.8964524), np.float32(0.9173472), np.float32(0.903729), np.float32(0.922496), np.float32(0.93056995), np.float32(0.9266636), np.float32(0.9041462), np.float32(0.8891422), np.float32(0.8786899), np.float32(0.860871), np.float32(0.8285899), np.float32(0.88464946), np.float32(0.88100916), np.float32(0.8628515), np.float32(0.8352509), np.float32(0.88110954), np.float32(0.8895029), np.float32(0.88450444), np.float32(0.8639975), np.float32(0.83701825), np.float32(0.8078045), np.float32(0.7353314), np.float32(0.776296), np.float32(0.71163404), np.float32(0.71307975), np.float32(0.74244565), np.float32(0.7045819), np.float32(0.78343076), np.float32(0.81180364), np.float32(0.82400185), np.float32(0.8376773), np.float32(0.8509593), np.float32(0.8552045), np.float32(0.87492496), np.float32(0.85884696), np.float32(0.8872058), np.float32(0.90652263), np.float32(0.90832937), np.float32(0.9118062), np.float32(0.9293888), np.float32(0.9298675), np.float32(0.9290457), np.float32(0.9219055), np.float32(0.9240776), np.float32(0.92179304), np.float32(0.9229425), np.float32(0.91443104), np.float32(0.9229822), np.float32(0.9094154), np.float32(0.9028745), np.float32(0.9036754), np.float32(0.895342), np.float32(0.8962718), np.float32(0.89420074), np.float32(0.90006715), np.float32(0.91126883), np.float32(0.9103461), np.float32(0.9078682), np.float32(0.910243), np.float32(0.9146166), np.float32(0.91445035), np.float32(0.9139729), np.float32(0.9055691), np.float32(0.8826565), np.float32(0.87314093), np.float32(0.8571904), np.float32(0.8550334), np.float32(0.88182324), np.float32(0.90439194), np.float32(0.8959125), np.float32(0.91567576), np.float32(0.9119919), np.float32(0.9281724), np.float32(0.9295042), np.float32(0.93399805), np.float32(0.92088675), np.float32(0.9136758), np.float32(0.9081373), np.float32(0.8882583), np.float32(0.8797011), np.float32(0.8748129), np.float32(0.86073446), np.float32(0.8505853), np.float32(0.81799585), np.float32(0.72444564), np.float32(0.6896963), np.float32(0.677022), np.float32(0.7519506), np.float32(0.8026076), np.float32(0.8079374), np.float32(0.7370863), np.float32(0.80404997), np.float32(0.7931596), np.float32(0.8277589), np.float32(0.8811344), np.float32(0.8884408), np.float32(0.9149193), np.float32(0.9276458), np.float32(0.92376375), np.float32(0.9268312), np.float32(0.93707174), np.float32(0.93388003), np.float32(0.95009464), np.float32(0.9564756), np.float32(0.95704186), np.float32(0.96496516), np.float32(0.96853817), np.float32(0.96916014), np.float32(0.9715784), np.float32(0.9725882), np.float32(0.973431), np.float32(0.9748035), np.float32(0.9749693), np.float32(0.9756948), np.float32(0.9756639), np.float32(0.97719747), np.float32(0.97769743), np.float32(0.97735924), np.float32(0.97790146), np.float32(0.9784234), np.float32(0.97790605), np.float32(0.9782055), np.float32(0.97640103), np.float32(0.9773069), np.float32(0.976261), np.float32(0.9757087), np.float32(0.97622025), np.float32(0.97593963), np.float32(0.9746142), np.float32(0.9735092), np.float32(0.97281903), np.float32(0.97101057), np.float32(0.97041774), np.float32(0.97168624), np.float32(0.97172856), np.float32(0.9721729), np.float32(0.97266406), np.float32(0.97064924), np.float32(0.97103596), np.float32(0.97118956), np.float32(0.97149783), np.float32(0.9709838), np.float32(0.97010833), np.float32(0.96970975), np.float32(0.968658), np.float32(0.96951497), np.float32(0.96851456), np.float32(0.9692927), np.float32(0.9708), np.float32(0.97037977), np.float32(0.9706133), np.float32(0.9695265), np.float32(0.96957964), np.float32(0.9710821), np.float32(0.97211874), np.float32(0.9723288), np.float32(0.97208744), np.float32(0.9708902), np.float32(0.97168386), np.float32(0.97116596), np.float32(0.9702783), np.float32(0.9689097), np.float32(0.96816415), np.float32(0.9674047), np.float32(0.96779186), np.float32(0.9685126), np.float32(0.9696917), np.float32(0.9705747), np.float32(0.97096944), np.float32(0.96993387), np.float32(0.9709466), np.float32(0.9706763), np.float32(0.9699922), np.float32(0.9700163), np.float32(0.9686414), np.float32(0.96729887), np.float32(0.9663123), np.float32(0.9650897), np.float32(0.964528), np.float32(0.96467495), np.float32(0.9644653), np.float32(0.9636249), np.float32(0.9638441), np.float32(0.96435535), np.float32(0.9658005), np.float32(0.9659485), np.float32(0.9676801), np.float32(0.9684931), np.float32(0.9668232), np.float32(0.96462613), np.float32(0.9636581), np.float32(0.96362036), np.float32(0.964929), np.float32(0.9675193), np.float32(0.967606), np.float32(0.96554005), np.float32(0.9640981), np.float32(0.96457034), np.float32(0.9641737), np.float32(0.9634051), np.float32(0.96286094), np.float32(0.96564865), np.float32(0.96259063), np.float32(0.96326715), np.float32(0.96702105), np.float32(0.9662092), np.float32(0.96795684), np.float32(0.96791613), np.float32(0.9678522), np.float32(0.9697585), np.float32(0.9680348), np.float32(0.9673951), np.float32(0.9669644), np.float32(0.96635187), np.float32(0.96761346), np.float32(0.9658523), np.float32(0.9649169), np.float32(0.96740234), np.float32(0.9702551), np.float32(0.9712795), np.float32(0.9721315), np.float32(0.97316235), np.float32(0.97481155), np.float32(0.9746755), np.float32(0.97475547), np.float32(0.97510934), np.float32(0.9760813), np.float32(0.976097), np.float32(0.97538155), np.float32(0.97620547), np.float32(0.9759581), np.float32(0.9774515), np.float32(0.9782216), np.float32(0.9772559), np.float32(0.97666013), np.float32(0.9753488), np.float32(0.9735855), np.float32(0.97437686), np.float32(0.97320575), np.float32(0.9727966), np.float32(0.9719286), np.float32(0.9717301), np.float32(0.9718936), np.float32(0.97090435), np.float32(0.9704526), np.float32(0.9695472), np.float32(0.9683129), np.float32(0.96824306), np.float32(0.9682515), np.float32(0.96764106), np.float32(0.96896195), np.float32(0.967744), np.float32(0.967303), np.float32(0.96633244), np.float32(0.96672106), np.float32(0.9676619), np.float32(0.9663871), np.float32(0.9674082), np.float32(0.9687243), np.float32(0.9671407), np.float32(0.9674311), np.float32(0.96908575), np.float32(0.96790767), np.float32(0.96771955), np.float32(0.9675267), np.float32(0.9654403), np.float32(0.96517885), np.float32(0.9656232), np.float32(0.96729404), np.float32(0.9670784), np.float32(0.96787995), np.float32(0.96851367), np.float32(0.9678904), np.float32(0.96825916), np.float32(0.9664665), np.float32(0.9662923), np.float32(0.96756804), np.float32(0.96808875), np.float32(0.9679226), np.float32(0.9683033), np.float32(0.96974766), np.float32(0.9695322), np.float32(0.96966916), np.float32(0.9703635), np.float32(0.96981007), np.float32(0.9696509), np.float32(0.96946275), np.float32(0.9676523), np.float32(0.9682076), np.float32(0.9664083), np.float32(0.9642485), np.float32(0.96215796), np.float32(0.9616392), np.float32(0.96207243), np.float32(0.9619644), np.float32(0.96236956), np.float32(0.96280414), np.float32(0.9612749), np.float32(0.9606929), np.float32(0.95889676), np.float32(0.9617958), np.float32(0.96208525), np.float32(0.964711), np.float32(0.96568966), np.float32(0.96770823), np.float32(0.9696064), np.float32(0.9702396), np.float32(0.9714296), np.float32(0.97078216), np.float32(0.9720853), np.float32(0.97226727), np.float32(0.9742406), np.float32(0.97404546), np.float32(0.9751099), np.float32(0.9760034), np.float32(0.97566926), np.float32(0.9762614), np.float32(0.9761983), np.float32(0.9769398), np.float32(0.9777076), np.float32(0.9769424), np.float32(0.9785598), np.float32(0.9787037), np.float32(0.97926956), np.float32(0.9784691), np.float32(0.97810775), np.float32(0.9775415), np.float32(0.976707), np.float32(0.97608644), np.float32(0.97546273), np.float32(0.9755333), np.float32(0.97399616), np.float32(0.9741779), np.float32(0.9735267), np.float32(0.97359675), np.float32(0.9713281), np.float32(0.97203845), np.float32(0.97290945), np.float32(0.97236204), np.float32(0.9718583), np.float32(0.97223693), np.float32(0.97150964), np.float32(0.97177243), np.float32(0.9693981), np.float32(0.9697768), np.float32(0.9680941), np.float32(0.9666545), np.float32(0.9655896), np.float32(0.9661619), np.float32(0.9657611), np.float32(0.9659639), np.float32(0.96594965), np.float32(0.96523565), np.float32(0.9654568), np.float32(0.96294373), np.float32(0.96265453), np.float32(0.96113956), np.float32(0.9572543), np.float32(0.9539415), np.float32(0.95446223), np.float32(0.9546217), np.float32(0.94938076), np.float32(0.94703835), np.float32(0.94314915), np.float32(0.9316787), np.float32(0.92643964), np.float32(0.92608905), np.float32(0.9265233), np.float32(0.9341924), np.float32(0.9472458), np.float32(0.9498682), np.float32(0.9543325), np.float32(0.9605456), np.float32(0.96392596), np.float32(0.96217763), np.float32(0.96461153), np.float32(0.9630922), np.float32(0.9617509), np.float32(0.9624919), np.float32(0.9672512), np.float32(0.96606296), np.float32(0.96388894), np.float32(0.96516734), np.float32(0.9656574), np.float32(0.9656735), np.float32(0.9634854), np.float32(0.95993596), np.float32(0.95245606), np.float32(0.93966496), np.float32(0.93800145), np.float32(0.9370978), np.float32(0.9364165), np.float32(0.9347779), np.float32(0.93458337), np.float32(0.9341295), np.float32(0.9395638), np.float32(0.9396481), np.float32(0.9412542), np.float32(0.9417779), np.float32(0.9435733), np.float32(0.947729), np.float32(0.95188206), np.float32(0.9567189), np.float32(0.96071345), np.float32(0.96584463), np.float32(0.9659321), np.float32(0.9701876), np.float32(0.972294), np.float32(0.97470254), np.float32(0.97516316), np.float32(0.9740979), np.float32(0.97415435), np.float32(0.9720929), np.float32(0.97323596), np.float32(0.9717567), np.float32(0.97205466), np.float32(0.97401166), np.float32(0.9736192), np.float32(0.9745808), np.float32(0.9721906), np.float32(0.97231627), np.float32(0.97200894), np.float32(0.9698187), np.float32(0.9721239), np.float32(0.9700338), np.float32(0.9713424), np.float32(0.9724133), np.float32(0.9721487), np.float32(0.9728368), np.float32(0.9747185), np.float32(0.9734432), np.float32(0.97097284), np.float32(0.9688889), np.float32(0.9672318), np.float32(0.962881), np.float32(0.9564968), np.float32(0.95114434), np.float32(0.9385307), np.float32(0.92609334), np.float32(0.9056526), np.float32(0.8883403), np.float32(0.87376547), np.float32(0.8510089), np.float32(0.8132304), np.float32(0.78623503), np.float32(0.7710652), np.float32(0.74833405), np.float32(0.73795074), np.float32(0.71484417), np.float32(0.7274815), np.float32(0.71509063), np.float32(0.7181674), np.float32(0.7081285), np.float32(0.6810817), np.float32(0.6633425), np.float32(0.65726507), np.float32(0.6543492), np.float32(0.6481869), np.float32(0.6817452), np.float32(0.6806688), np.float32(0.6725202), np.float32(0.71043724), np.float32(0.72466475), np.float32(0.7404553), np.float32(0.74444747), np.float32(0.77166754), np.float32(0.8036976), np.float32(0.80896384), np.float32(0.75980794), np.float32(0.74085736), np.float32(0.73595154), np.float32(0.74741423), np.float32(0.7223927), np.float32(0.7199234), np.float32(0.69391686), np.float32(0.72435874), np.float32(0.67809254), np.float32(0.66232985), np.float32(0.6750279), np.float32(0.7204617), np.float32(0.7470699), np.float32(0.755839), np.float32(0.7690209), np.float32(0.78245836), np.float32(0.8021509), np.float32(0.8296909), np.float32(0.8329683), np.float32(0.8479995), np.float32(0.87369823), np.float32(0.8971794), np.float32(0.9097759), np.float32(0.92709595), np.float32(0.9402248), np.float32(0.94952685), np.float32(0.9590722), np.float32(0.96362966), np.float32(0.9689032), np.float32(0.9692629), np.float32(0.9731977), np.float32(0.9761455), np.float32(0.978227), np.float32(0.9794423), np.float32(0.9806076), np.float32(0.981557), np.float32(0.9816668), np.float32(0.98224443), np.float32(0.9835825), np.float32(0.98367393), np.float32(0.9831594), np.float32(0.9830126), np.float32(0.9825111), np.float32(0.9830268), np.float32(0.9823485), np.float32(0.98259467), np.float32(0.9823346), np.float32(0.9822021), np.float32(0.9819535), np.float32(0.9822582), np.float32(0.9828789), np.float32(0.9827837), np.float32(0.98316413), np.float32(0.98273784), np.float32(0.9826323), np.float32(0.98248166), np.float32(0.9823498), np.float32(0.9822526), np.float32(0.98182064), np.float32(0.9808234), np.float32(0.9802256), np.float32(0.97903675), np.float32(0.97772825), np.float32(0.97699), np.float32(0.9748643), np.float32(0.9707997), np.float32(0.9678651), np.float32(0.96222794), np.float32(0.9632409), np.float32(0.9567619), np.float32(0.9523372), np.float32(0.9492959), np.float32(0.9456833), np.float32(0.9457766), np.float32(0.94874686), np.float32(0.94387525), np.float32(0.94042236), np.float32(0.9379506), np.float32(0.91294295), np.float32(0.8945572), np.float32(0.888486), np.float32(0.86247194), np.float32(0.84959465), np.float32(0.8436817), np.float32(0.836066), np.float32(0.820992), np.float32(0.7947655), np.float32(0.7891468), np.float32(0.79671276), np.float32(0.7860098), np.float32(0.7852962), np.float32(0.7999333), np.float32(0.8096174), np.float32(0.8227987), np.float32(0.82726634), np.float32(0.82883584), np.float32(0.84654427), np.float32(0.8588751), np.float32(0.85222936), np.float32(0.8638269), np.float32(0.8567747), np.float32(0.8654283), np.float32(0.8848438), np.float32(0.89131033), np.float32(0.8895578), np.float32(0.90597695), np.float32(0.9180769), np.float32(0.93037385), np.float32(0.9523066), np.float32(0.9642793), np.float32(0.96912766), np.float32(0.9729787), np.float32(0.97624516), np.float32(0.9786389), np.float32(0.97935814), np.float32(0.97821474), np.float32(0.9795435), np.float32(0.9797707), np.float32(0.98042256), np.float32(0.9808585), np.float32(0.9803711), np.float32(0.980372), np.float32(0.97997755), np.float32(0.9784928), np.float32(0.9789123), np.float32(0.9790643), np.float32(0.98011404), np.float32(0.9802777), np.float32(0.97964615), np.float32(0.9801139), np.float32(0.9799699), np.float32(0.9794152), np.float32(0.97907865), np.float32(0.9793341), np.float32(0.9793736), np.float32(0.978974), np.float32(0.9781148), np.float32(0.9785186), np.float32(0.978782), np.float32(0.9784248), np.float32(0.9772186), np.float32(0.9746786), np.float32(0.97503734), np.float32(0.9742957), np.float32(0.9735136), np.float32(0.97199064), np.float32(0.9691937), np.float32(0.9680029), np.float32(0.96592706), np.float32(0.96485114), np.float32(0.96106756), np.float32(0.9559646), np.float32(0.9528044), np.float32(0.9517178), np.float32(0.95123017), np.float32(0.94783103), np.float32(0.9493639), np.float32(0.9497), np.float32(0.9470945), np.float32(0.93948823), np.float32(0.93993765), np.float32(0.9421434), np.float32(0.93563795), np.float32(0.9402078), np.float32(0.9399934), np.float32(0.94374484), np.float32(0.94404495), np.float32(0.94150436), np.float32(0.9453068), np.float32(0.9396611), np.float32(0.94142175), np.float32(0.9430042), np.float32(0.9433046), np.float32(0.9403333), np.float32(0.9432148), np.float32(0.9452517), np.float32(0.9521864), np.float32(0.9534268), np.float32(0.9556831), np.float32(0.95696384), np.float32(0.95701784), np.float32(0.95674664), np.float32(0.9605403), np.float32(0.96250254), np.float32(0.9630095), np.float32(0.9628031), np.float32(0.96549827), np.float32(0.9675189), np.float32(0.9693523), np.float32(0.9723021), np.float32(0.9737299), np.float32(0.9743707), np.float32(0.97450054), np.float32(0.97498703), np.float32(0.97550213), np.float32(0.9746821), np.float32(0.97519726), np.float32(0.9755914), np.float32(0.97493255), np.float32(0.9750292), np.float32(0.97558504), np.float32(0.9759567), np.float32(0.9764671), np.float32(0.9762271), np.float32(0.9763358), np.float32(0.9773039), np.float32(0.97724503), np.float32(0.9776455), np.float32(0.97781485), np.float32(0.9783958), np.float32(0.97903687), np.float32(0.9779162), np.float32(0.97814333), np.float32(0.9783039), np.float32(0.97854245), np.float32(0.9781739), np.float32(0.9779403), np.float32(0.9784012), np.float32(0.9772703), np.float32(0.9766356), np.float32(0.9766248), np.float32(0.9769512), np.float32(0.97717947), np.float32(0.9780532), np.float32(0.9771054), np.float32(0.977076), np.float32(0.97588706), np.float32(0.97607076), np.float32(0.97626865), np.float32(0.9753024), np.float32(0.97533065), np.float32(0.9744532), np.float32(0.9750084), np.float32(0.9753), np.float32(0.9743662), np.float32(0.9756645), np.float32(0.97580546), np.float32(0.97401613), np.float32(0.97233766), np.float32(0.97257), np.float32(0.9720293), np.float32(0.97175026), np.float32(0.97230023), np.float32(0.97304), np.float32(0.9738173), np.float32(0.9727965), np.float32(0.9730626), np.float32(0.97359324), np.float32(0.9742784), np.float32(0.976523), np.float32(0.97714716), np.float32(0.97700465), np.float32(0.97742337), np.float32(0.97868997), np.float32(0.9786204), np.float32(0.979795), np.float32(0.9797635), np.float32(0.98010385), np.float32(0.9809399), np.float32(0.98108), np.float32(0.9818304), np.float32(0.98189235), np.float32(0.98300284), np.float32(0.9838806), np.float32(0.98424387), np.float32(0.98415035), np.float32(0.98390055), np.float32(0.98414904), np.float32(0.9841611), np.float32(0.984599), np.float32(0.98487574), np.float32(0.98458385), np.float32(0.98455346), np.float32(0.9842365), np.float32(0.98416406), np.float32(0.9843662), np.float32(0.98403037), np.float32(0.9833987), np.float32(0.9835054), np.float32(0.98284584), np.float32(0.98257476), np.float32(0.9824111), np.float32(0.9809187), np.float32(0.98024726), np.float32(0.9794174), np.float32(0.9787239), np.float32(0.97742623), np.float32(0.97716856), np.float32(0.975843), np.float32(0.9749147), np.float32(0.97423345), np.float32(0.9746765), np.float32(0.9743285), np.float32(0.9741992), np.float32(0.97448903), np.float32(0.9740545), np.float32(0.97406083), np.float32(0.9733387), np.float32(0.9731506), np.float32(0.97179824), np.float32(0.9715537), np.float32(0.97145027), np.float32(0.9689302), np.float32(0.9670536), np.float32(0.96794194), np.float32(0.96544147), np.float32(0.9602155), np.float32(0.95714104), np.float32(0.95141196), np.float32(0.94547343), np.float32(0.9386973), np.float32(0.9338056), np.float32(0.9233436), np.float32(0.90516263), np.float32(0.9003986), np.float32(0.8933528), np.float32(0.88556004), np.float32(0.88390625), np.float32(0.87753016), np.float32(0.8698977), np.float32(0.88430154), np.float32(0.9007868), np.float32(0.9085359), np.float32(0.9152676), np.float32(0.92811173), np.float32(0.93664116), np.float32(0.9432367), np.float32(0.9510019), np.float32(0.9591461), np.float32(0.96049744), np.float32(0.9653125), np.float32(0.96836054), np.float32(0.9708364), np.float32(0.9730507), np.float32(0.97440726), np.float32(0.97437614), np.float32(0.9737768), np.float32(0.97311753), np.float32(0.9725876), np.float32(0.9731075), np.float32(0.9734978), np.float32(0.9730997), np.float32(0.9720825), np.float32(0.9715816), np.float32(0.9701118), np.float32(0.96955293), np.float32(0.9670855), np.float32(0.96669954), np.float32(0.9650262), np.float32(0.9595856), np.float32(0.95915645), np.float32(0.95870924), np.float32(0.9574386), np.float32(0.9562935), np.float32(0.95864856), np.float32(0.95685196), np.float32(0.9567774), np.float32(0.95917064), np.float32(0.9625244), np.float32(0.9640798), np.float32(0.9663352), np.float32(0.9655821), np.float32(0.9638861), np.float32(0.9634579), np.float32(0.9634758), np.float32(0.9605712), np.float32(0.9628429), np.float32(0.96390957), np.float32(0.9646021), np.float32(0.9657416), np.float32(0.9674068), np.float32(0.96799624), np.float32(0.96868), np.float32(0.9679143), np.float32(0.96912485), np.float32(0.9692881), np.float32(0.9699959), np.float32(0.9697435), np.float32(0.96997976), np.float32(0.9707273), np.float32(0.9686837), np.float32(0.9695444), np.float32(0.9681111), np.float32(0.9678304), np.float32(0.96569055), np.float32(0.9647611), np.float32(0.96421045), np.float32(0.95968825), np.float32(0.9567107), np.float32(0.95650446), np.float32(0.9534804), np.float32(0.9518585), np.float32(0.9468964), np.float32(0.9415652), np.float32(0.940261), np.float32(0.9418957), np.float32(0.94046426), np.float32(0.943706), np.float32(0.9428966), np.float32(0.93192744), np.float32(0.93080175), np.float32(0.9323171), np.float32(0.9227134), np.float32(0.9173716), np.float32(0.91615736), np.float32(0.916661), np.float32(0.92244756), np.float32(0.92051005), np.float32(0.9290643), np.float32(0.9353886), np.float32(0.93593293), np.float32(0.9370198), np.float32(0.9457898), np.float32(0.9468393), np.float32(0.95158577), np.float32(0.9583086), np.float32(0.96269804), np.float32(0.96498245), np.float32(0.96815455), np.float32(0.9714029), np.float32(0.97255796), np.float32(0.9746697), np.float32(0.9768598), np.float32(0.9787081), np.float32(0.97886306), np.float32(0.9806575), np.float32(0.98115206), np.float32(0.9817926), np.float32(0.9827618), np.float32(0.9828873), np.float32(0.9832381), np.float32(0.9834632), np.float32(0.98352504), np.float32(0.98387396), np.float32(0.98412734), np.float32(0.9841366), np.float32(0.98434514), np.float32(0.9841292), np.float32(0.98392534), np.float32(0.98340803), np.float32(0.9833001), np.float32(0.983255), np.float32(0.98336965), np.float32(0.9834684), np.float32(0.9830278), np.float32(0.98271644), np.float32(0.98214066), np.float32(0.98160857), np.float32(0.9817123), np.float32(0.98117965), np.float32(0.9811421), np.float32(0.98127604), np.float32(0.9812571), np.float32(0.98057586), np.float32(0.9806269), np.float32(0.9808184), np.float32(0.9808735), np.float32(0.9808795), np.float32(0.980623), np.float32(0.9810539), np.float32(0.9816041), np.float32(0.9811366), np.float32(0.980791), np.float32(0.98131907), np.float32(0.9812144), np.float32(0.9807262), np.float32(0.9803997), np.float32(0.9799272), np.float32(0.9806369), np.float32(0.97977006), np.float32(0.98012954), np.float32(0.97995675), np.float32(0.97889656), np.float32(0.9787795), np.float32(0.9787932), np.float32(0.9785655), np.float32(0.9786612), np.float32(0.9781237), np.float32(0.9782955), np.float32(0.977457), np.float32(0.97805494), np.float32(0.9780117), np.float32(0.9784359), np.float32(0.9777804), np.float32(0.9788857), np.float32(0.9780678), np.float32(0.9790518), np.float32(0.97887677), np.float32(0.9795671), np.float32(0.9792717), np.float32(0.98060983), np.float32(0.98068774), np.float32(0.9805181), np.float32(0.9820955), np.float32(0.9824306), np.float32(0.9815502), np.float32(0.9813054), np.float32(0.98137444), np.float32(0.9812214), np.float32(0.98217887), np.float32(0.98166174), np.float32(0.98172057), np.float32(0.98146707), np.float32(0.98190504), np.float32(0.9832986), np.float32(0.9833567), np.float32(0.9830908), np.float32(0.98389775), np.float32(0.98365813), np.float32(0.98484993), np.float32(0.98538107), np.float32(0.98594487), np.float32(0.98577857), np.float32(0.98629445), np.float32(0.9861541), np.float32(0.9861648), np.float32(0.9866013), np.float32(0.98627996), np.float32(0.9866735), np.float32(0.98682654), np.float32(0.9865513), np.float32(0.98674136), np.float32(0.9865269), np.float32(0.98637706), np.float32(0.98676646), np.float32(0.98699164), np.float32(0.9865898), np.float32(0.98661333), np.float32(0.98639977), np.float32(0.9858671), np.float32(0.9856209), np.float32(0.98420346), np.float32(0.9834237), np.float32(0.98153657), np.float32(0.9800852), np.float32(0.97777325), np.float32(0.976544), np.float32(0.9733532), np.float32(0.9710298), np.float32(0.9660193), np.float32(0.9621454), np.float32(0.957732), np.float32(0.9508653), np.float32(0.9428421), np.float32(0.93113756), np.float32(0.9329528), np.float32(0.9222161), np.float32(0.91540056), np.float32(0.9285734), np.float32(0.9339114), np.float32(0.92947245), np.float32(0.92718387), np.float32(0.92343855), np.float32(0.9159888), np.float32(0.91543734), np.float32(0.91773146), np.float32(0.9176877), np.float32(0.9168598), np.float32(0.9125977), np.float32(0.91523695), np.float32(0.9225983), np.float32(0.9318525), np.float32(0.9291985), np.float32(0.9352033), np.float32(0.93880713), np.float32(0.943959), np.float32(0.9535962), np.float32(0.95869917), np.float32(0.96138), np.float32(0.9650087), np.float32(0.9660905), np.float32(0.96996564), np.float32(0.9791524), np.float32(0.970585), np.float32(0.97087604), np.float32(0.9719776), np.float32(0.97327244), np.float32(0.97027314), np.float32(0.9692311), np.float32(0.9688589), np.float32(0.9676637), np.float32(0.9701625)], 'SGQKGKAKEISNQGKYHQQRRNELNQQAAAWIFKETNRRSPPGTIDLHGLYVHESISYTESFIEREQRTGGQKTLRVIVGKGIHSAHHIPRLKPAIENMVTKYDLAIHVDPHNAGVLLLDL': [np.float32(0.9198725), np.float32(0.9021188), np.float32(0.9081323), np.float32(0.9229137), np.float32(0.91766864), np.float32(0.9052642), np.float32(0.89558357), np.float32(0.89036334), np.float32(0.8882705), np.float32(0.85083175), np.float32(0.8329601), np.float32(0.81295353), np.float32(0.7588167), np.float32(0.7398598), np.float32(0.7293739), np.float32(0.6957658), np.float32(0.63407654), np.float32(0.58649826), np.float32(0.5169833), np.float32(0.4851676), np.float32(0.43780074), np.float32(0.40424055), np.float32(0.39855754), np.float32(0.36953536), np.float32(0.3395224), np.float32(0.32623634), np.float32(0.3500958), np.float32(0.40991956), np.float32(0.42639238), np.float32(0.44821528), np.float32(0.42366725), np.float32(0.42712483), np.float32(0.42429808), np.float32(0.403919), np.float32(0.41234666), np.float32(0.38901484), np.float32(0.39811197), np.float32(0.38405585), np.float32(0.40590587), np.float32(0.37091842), np.float32(0.3389667), np.float32(0.44712564), np.float32(0.43329462), np.float32(0.44183046), np.float32(0.46573114), np.float32(0.52966183), np.float32(0.5133355), np.float32(0.4980293), np.float32(0.54954207), np.float32(0.54334474), np.float32(0.44629827), np.float32(0.35539094), np.float32(0.37858012), np.float32(0.37738332), np.float32(0.34672198), np.float32(0.38353962), np.float32(0.3723066), np.float32(0.3630205), np.float32(0.32600775), np.float32(0.38237014), np.float32(0.36460388), np.float32(0.35297427), np.float32(0.34645793), np.float32(0.33008367), np.float32(0.31324813), np.float32(0.30868596), np.float32(0.27438402), np.float32(0.26926687), np.float32(0.25383347), np.float32(0.28471506), np.float32(0.27999783), np.float32(0.22203183), np.float32(0.20946541), np.float32(0.22000284), np.float32(0.19766209), np.float32(0.20920733), np.float32(0.2073651), np.float32(0.20836818), np.float32(0.21140593), np.float32(0.2523847), np.float32(0.26906836), np.float32(0.27664617), np.float32(0.22561967), np.float32(0.15934755), np.float32(0.142576), np.float32(0.18929525), np.float32(0.22563766), np.float32(0.2299772), np.float32(0.20062949), np.float32(0.24813524), np.float32(0.28474438), np.float32(0.26190296), np.float32(0.24826926), np.float32(0.18498424), np.float32(0.18467969), np.float32(0.16955642), np.float32(0.16126052), np.float32(0.1631192), np.float32(0.15503037), np.float32(0.13817388), np.float32(0.15943123), np.float32(0.19012116), np.float32(0.18999873), np.float32(0.17933896), np.float32(0.18220176), np.float32(0.12872432), np.float32(0.12820882), np.float32(0.14913782), np.float32(0.1517843), np.float32(0.11542926), np.float32(0.10521709), np.float32(0.12599447), np.float32(0.096936025), np.float32(0.06813406), np.float32(0.06262805), np.float32(0.07082303), np.float32(0.06879016), np.float32(0.075913504), np.float32(0.08622432), np.float32(0.08022502), np.float32(0.08693836)], 'MLRFSFRREKDKEFKHIAHGLIPAASIAPKPAVPRTPPPRSPNPSPERPRSALAAAILSSSLTGQTWAIPPARLMSLSESGQSESFTSEPNISTALYTRDRWSEDLVSRPRLSSPDQSEGELEDKEQEVVDEEDGEDHVYHTLDRRQNSSLTESVYALPLKAKVRNCRKSLYYVHEGFSVDWKVCRSNSRSKTDVNEAERKSSQAELQNLRQHAQELVDENDALKLTVHRLNVELSHYQARFRPLSKEEHSKVSGLLNTGSPPPWLVDMKYLSPLLLAYEDRMNEKDAILQTTEENMKKLHVQLEEVIKENEKLHDEITKTGAVNQKDCHQIQQQAVLVLQENQVLINQLEAQHAEAKATHSRHNTEVAKVSKKLMLLEVENQRLEGDLEESRREVQKNKKELQVLQARLKDAVTWDEHCSIAGKLRRQLEQHESRSKGETDKLLLRVSNLQEENRILALDKAQLTAKTRAMEAELELSRQANRKAERRMSMLKQQKEECVLKEEKTRHYLGAVISVAEHISQERDRLLHMVLLMLL': [np.float32(0.8818059), np.float32(0.9005345), np.float32(0.8943796), np.float32(0.86287796), np.float32(0.8568129), np.float32(0.8302888), np.float32(0.83308625), np.float32(0.8533322), np.float32(0.8582223), np.float32(0.86451226), np.float32(0.8754159), np.float32(0.88100696), np.float32(0.8816088), np.float32(0.830288), np.float32(0.83523494), np.float32(0.8113959), np.float32(0.816533), np.float32(0.8058026), np.float32(0.8284565), np.float32(0.82247126), np.float32(0.83092844), np.float32(0.8496127), np.float32(0.86397696), np.float32(0.876143), np.float32(0.8718591), np.float32(0.89560425), np.float32(0.9135752), np.float32(0.9338274), np.float32(0.941414), np.float32(0.94782794), np.float32(0.9551773), np.float32(0.9586939), np.float32(0.9622647), np.float32(0.9621346), np.float32(0.96438265), np.float32(0.97063935), np.float32(0.9707502), np.float32(0.9721852), np.float32(0.9730853), np.float32(0.969702), np.float32(0.9661808), np.float32(0.9651747), np.float32(0.9629551), np.float32(0.96087295), np.float32(0.9559204), np.float32(0.94695944), np.float32(0.94461435), np.float32(0.9299424), np.float32(0.9231215), np.float32(0.92257947), np.float32(0.9156291), np.float32(0.900825), np.float32(0.9016465), np.float32(0.89917254), np.float32(0.8991039), np.float32(0.911002), np.float32(0.90821016), np.float32(0.9039421), np.float32(0.89485055), np.float32(0.89889646), np.float32(0.8927301), np.float32(0.9041362), np.float32(0.9055567), np.float32(0.9112418), np.float32(0.90980494), np.float32(0.91645193), np.float32(0.91210574), np.float32(0.9294257), np.float32(0.9400862), np.float32(0.9423256), np.float32(0.93074715), np.float32(0.94601804), np.float32(0.9532812), np.float32(0.9566383), np.float32(0.9578219), np.float32(0.9584321), np.float32(0.9608177), np.float32(0.95938563), np.float32(0.96685), np.float32(0.96695197), np.float32(0.96878916), np.float32(0.9686104), np.float32(0.9688035), np.float32(0.96805084), np.float32(0.96923167), np.float32(0.96765757), np.float32(0.9637966), np.float32(0.96081567), np.float32(0.9611884), np.float32(0.9546901), np.float32(0.954606), np.float32(0.9495726), np.float32(0.95202917), np.float32(0.9479681), np.float32(0.93596333), np.float32(0.92911977), np.float32(0.9226456), np.float32(0.92240363), np.float32(0.91940117), np.float32(0.9399702), np.float32(0.9519479), np.float32(0.9486373), np.float32(0.94572145), np.float32(0.9449474), np.float32(0.9511125), np.float32(0.9518684), np.float32(0.9519196), np.float32(0.95700157), np.float32(0.9596575), np.float32(0.96194005), np.float32(0.96656346), np.float32(0.9701596), np.float32(0.9721316), np.float32(0.9753424), np.float32(0.97586435), np.float32(0.9777188), np.float32(0.9779219), np.float32(0.9787006), np.float32(0.9781345), np.float32(0.9777234), np.float32(0.97894245), np.float32(0.978629), np.float32(0.97970337), np.float32(0.97868115), np.float32(0.9789184), np.float32(0.9796062), np.float32(0.9796356), np.float32(0.97852397), np.float32(0.97655064), np.float32(0.9730714), np.float32(0.96992224), np.float32(0.9641616), np.float32(0.96406955), np.float32(0.9632275), np.float32(0.96207017), np.float32(0.9604924), np.float32(0.9614471), np.float32(0.9560666), np.float32(0.9511067), np.float32(0.9491642), np.float32(0.9460429), np.float32(0.9459272), np.float32(0.9336291), np.float32(0.91604394), np.float32(0.9053569), np.float32(0.8723041), np.float32(0.8569332), np.float32(0.8393504), np.float32(0.79689926), np.float32(0.7857534), np.float32(0.72906786), np.float32(0.706996), np.float32(0.62931), np.float32(0.6036736), np.float32(0.5907498), np.float32(0.5739099), np.float32(0.49439153), np.float32(0.44982064), np.float32(0.41543245), np.float32(0.38149202), np.float32(0.3198917), np.float32(0.3172329), np.float32(0.29628685), np.float32(0.2864097), np.float32(0.31698942), np.float32(0.33769873), np.float32(0.3297196), np.float32(0.30356616), np.float32(0.28683782), np.float32(0.28264603), np.float32(0.29141173), np.float32(0.30603608), np.float32(0.28367856), np.float32(0.2651519), np.float32(0.35692164), np.float32(0.30482927), np.float32(0.36939195), np.float32(0.45866707), np.float32(0.50422275), np.float32(0.4609791), np.float32(0.3266745), np.float32(0.33061552), np.float32(0.40915903), np.float32(0.44806904), np.float32(0.5141764), np.float32(0.55900234), np.float32(0.6064369), np.float32(0.6308874), np.float32(0.63354456), np.float32(0.64409673), np.float32(0.6408633), np.float32(0.61285955), np.float32(0.6629582), np.float32(0.66392213), np.float32(0.6837103), np.float32(0.64210105), np.float32(0.6720061), np.float32(0.6723438), np.float32(0.6100352), np.float32(0.61030924), np.float32(0.5610381), np.float32(0.5375752), np.float32(0.47371405), np.float32(0.45274964), np.float32(0.44674805), np.float32(0.39669555), np.float32(0.3643833), np.float32(0.3810758), np.float32(0.3897333), np.float32(0.35699922), np.float32(0.35684654), np.float32(0.3686516), np.float32(0.35067865), np.float32(0.34722427), np.float32(0.3091335), np.float32(0.29561442), np.float32(0.22628777), np.float32(0.21408546), np.float32(0.21092618), np.float32(0.2149104), np.float32(0.20790443), np.float32(0.19906795), np.float32(0.20959598), np.float32(0.19507656), np.float32(0.16847451), np.float32(0.17484966), np.float32(0.17140326), np.float32(0.16971985), np.float32(0.15733254), np.float32(0.15812787), np.float32(0.14769638), np.float32(0.14236808), np.float32(0.14514618), np.float32(0.13485016), np.float32(0.1460882), np.float32(0.16814376), np.float32(0.19935594), np.float32(0.18941769), np.float32(0.20442581), np.float32(0.24860731), np.float32(0.27918962), np.float32(0.21409677), np.float32(0.24354762), np.float32(0.29805523), np.float32(0.29194975), np.float32(0.28560257), np.float32(0.3421405), np.float32(0.3596784), np.float32(0.37796044), np.float32(0.3766395), np.float32(0.45435217), np.float32(0.51560813), np.float32(0.5350754), np.float32(0.57221836), np.float32(0.5936531), np.float32(0.55436176), np.float32(0.58569705), np.float32(0.5779394), np.float32(0.57022524), np.float32(0.5224525), np.float32(0.5119244), np.float32(0.51441723), np.float32(0.51090544), np.float32(0.5186969), np.float32(0.46238014), np.float32(0.46471024), np.float32(0.46926063), np.float32(0.39797533), np.float32(0.3512462), np.float32(0.35822213), np.float32(0.32403725), np.float32(0.29265165), np.float32(0.24340694), np.float32(0.2614957), np.float32(0.2450881), np.float32(0.26314676), np.float32(0.24249788), np.float32(0.26464704), np.float32(0.2897322), np.float32(0.29455718), np.float32(0.30612165), np.float32(0.31738266), np.float32(0.2929625), np.float32(0.32909307), np.float32(0.34253168), np.float32(0.31340632), np.float32(0.29551464), np.float32(0.33877406), np.float32(0.35194802), np.float32(0.37283942), np.float32(0.37585333), np.float32(0.38116613), np.float32(0.3640025), np.float32(0.34881687), np.float32(0.37716287), np.float32(0.38343453), np.float32(0.39003003), np.float32(0.39723867), np.float32(0.40869856), np.float32(0.4159816), np.float32(0.43810508), np.float32(0.45630246), np.float32(0.44295448), np.float32(0.45466852), np.float32(0.4672252), np.float32(0.46265385), np.float32(0.4582926), np.float32(0.47013134), np.float32(0.4916814), np.float32(0.4941526), np.float32(0.50067186), np.float32(0.5129286), np.float32(0.51771665), np.float32(0.50663686), np.float32(0.498819), np.float32(0.5230725), np.float32(0.53132504), np.float32(0.5212771), np.float32(0.51407766), np.float32(0.53340745), np.float32(0.54245156), np.float32(0.5301329), np.float32(0.5479133), np.float32(0.5507581), np.float32(0.5283268), np.float32(0.51601684), np.float32(0.56576014), np.float32(0.60196596), np.float32(0.61156464), np.float32(0.62419194), np.float32(0.61248183), np.float32(0.60881555), np.float32(0.5934198), np.float32(0.597406), np.float32(0.59719133), np.float32(0.5926437), np.float32(0.59637403), np.float32(0.5960625), np.float32(0.59217334), np.float32(0.58792037), np.float32(0.5846942), np.float32(0.5841575), np.float32(0.58528566), np.float32(0.58554614), np.float32(0.5838107), np.float32(0.58345056), np.float32(0.58236176), np.float32(0.5807485), np.float32(0.5936539), np.float32(0.6160148), np.float32(0.6209724), np.float32(0.6255785), np.float32(0.6286783), np.float32(0.6290959), np.float32(0.6278106), np.float32(0.6273364), np.float32(0.6323644), np.float32(0.62076265), np.float32(0.6190027), np.float32(0.62093145), np.float32(0.61203855), np.float32(0.6159498), np.float32(0.6295433), np.float32(0.62119055), np.float32(0.61324424), np.float32(0.6182846), np.float32(0.6233778), np.float32(0.6287003), np.float32(0.6281032), np.float32(0.64597875), np.float32(0.6454612), np.float32(0.64291143), np.float32(0.6512762), np.float32(0.64435905), np.float32(0.6402042), np.float32(0.62609094), np.float32(0.6086741), np.float32(0.6031289), np.float32(0.60955083), np.float32(0.62100804), np.float32(0.6165561), np.float32(0.6179122), np.float32(0.6171602), np.float32(0.6183835), np.float32(0.620214), np.float32(0.60672104), np.float32(0.5927623), np.float32(0.5973118), np.float32(0.59866166), np.float32(0.5976256), np.float32(0.5951962), np.float32(0.5869998), np.float32(0.59380007), np.float32(0.5938537), np.float32(0.58910066), np.float32(0.5899413), np.float32(0.57990545), np.float32(0.58202827), np.float32(0.57458663), np.float32(0.58393615), np.float32(0.58497643), np.float32(0.5837041), np.float32(0.5676537), np.float32(0.563966), np.float32(0.5772745), np.float32(0.5752356), np.float32(0.56815094), np.float32(0.58199567), np.float32(0.58143747), np.float32(0.5798133), np.float32(0.574668), np.float32(0.57460076), np.float32(0.5682248), np.float32(0.56808007), np.float32(0.57256114), np.float32(0.5703851), np.float32(0.58131427), np.float32(0.5783333), np.float32(0.57707715), np.float32(0.56826514), np.float32(0.570669), np.float32(0.5536988), np.float32(0.5839452), np.float32(0.58623844), np.float32(0.5856769), np.float32(0.59160167), np.float32(0.5967957), np.float32(0.5961154), np.float32(0.58619547), np.float32(0.5709992), np.float32(0.5545623), np.float32(0.550717), np.float32(0.5433205), np.float32(0.53393304), np.float32(0.53021985), np.float32(0.54293734), np.float32(0.53920645), np.float32(0.52762276), np.float32(0.5297477), np.float32(0.53673595), np.float32(0.5087903), np.float32(0.5227303), np.float32(0.56358767), np.float32(0.55797505), np.float32(0.56573856), np.float32(0.57224685), np.float32(0.53922457), np.float32(0.5405736), np.float32(0.53116673), np.float32(0.5421324), np.float32(0.551263), np.float32(0.56113905), np.float32(0.56162924), np.float32(0.54908437), np.float32(0.55225813), np.float32(0.5447995), np.float32(0.5315435), np.float32(0.52607214), np.float32(0.53568333), np.float32(0.5281753), np.float32(0.5372215), np.float32(0.5657113), np.float32(0.56258017), np.float32(0.57378125), np.float32(0.5740341), np.float32(0.5734875), np.float32(0.5733348), np.float32(0.55980915), np.float32(0.56571746), np.float32(0.5656547), np.float32(0.5620616), np.float32(0.5585973), np.float32(0.5752236), np.float32(0.58238536), np.float32(0.5765273), np.float32(0.5775766), np.float32(0.58635587), np.float32(0.60293216), np.float32(0.6074132), np.float32(0.6095149), np.float32(0.61717033), np.float32(0.6185567), np.float32(0.619237), np.float32(0.624345), np.float32(0.6316469), np.float32(0.6394912), np.float32(0.6423844), np.float32(0.64189965), np.float32(0.6350321), np.float32(0.63415986), np.float32(0.6288181), np.float32(0.63131136), np.float32(0.62378925), np.float32(0.6190943), np.float32(0.62517035), np.float32(0.6190384), np.float32(0.62192106), np.float32(0.6184827), np.float32(0.6170839), np.float32(0.61008793), np.float32(0.59596044), np.float32(0.58661026), np.float32(0.5563291), np.float32(0.52164036), np.float32(0.50882244), np.float32(0.49736813), np.float32(0.45850012), np.float32(0.44463414), np.float32(0.42998686), np.float32(0.43945238), np.float32(0.47509134), np.float32(0.4569385), np.float32(0.46572432), np.float32(0.49452794), np.float32(0.47877052), np.float32(0.4516653), np.float32(0.45563844), np.float32(0.46495354), np.float32(0.43427253), np.float32(0.42998806), np.float32(0.47445107), np.float32(0.5221591), np.float32(0.53650457), np.float32(0.56999195), np.float32(0.59987754), np.float32(0.603747), np.float32(0.6096636), np.float32(0.59526557), np.float32(0.5979409), np.float32(0.59696007), np.float32(0.6116408), np.float32(0.6135111), np.float32(0.6249377), np.float32(0.6499075), np.float32(0.6492231), np.float32(0.64612985), np.float32(0.64553565)], 'MAETLSNMEEETLTVFDGDKAPLSPEDIPNVERGESNYEEAEEAMEAPVSLHCVMKLKELLRNICSVDSRSVRSSSKEFIRLLRGDSGGQLLHKYVRASPLCTELSEAWKLRSEKKTGLSYVLSLISVIFELPHGKRVLYFGEFDAEAKAKHSVSKRLDTFARLLLETRMEDVYSEINSKEIKRQNAALLLMASIVRRGIGLASEVAKRFDFSMKIFPKLAENRPRKDREKNRKVGSTRAAFIQFAMSFLEVGSPKLLRWILQKKDMYSGVLRGLACDSERTIVNVLSVLQARVLCKDSLVPPGLQSVLFGDVTLGQMSLISGNLDAKSAAEMAHETLLMVCTDPSHGLMPDLSEKWGTMGLSENSKLKGNPARLLRLMLKLRPTEVGYHRDLLLAIVQGRPLLGSSYMDSFPYNLEPRESPTWFSAVSLASDLIFAAKSILPFASLAKRGFNPPSMESTEIKSVLKCIVPRSFTRVVINRGLLHSDIYIKHASLRLLLEALKSLNNLVDAISDALECMSVEPPEAHAGSIDLRQLMPGNKLGSIEGLSGIDALSNTSKCLHTDLVVNGCTQKSIKHKWLSLKQEVQIELRSVLPDPQVLLKLLSIPKCYTVKNDETWRKRERYSDSCGNRTKRPKQDAIDEDIDICVNRLNGDWAASNFGDGETVNVESVAEELVSEEDPLKPMAEVWGLSDSSGICEELKDTNVYFQSKLLDALTLYLRVMPTSLTDGSFDFFKLLPSNPWNLPICEQRSLVSLLLEAIAWSSGSRVPAAAPMLMYKHLQPLIKWMLYSPVNDISSQAHVLVQAAILSTGAFGNNFLEIEAWLLFLPGYKKDNVSMGISNEAFCKFTAPIISFFCDTISTMGNNVYKHLNQLRCLLSKFDSAKDVSPDFSPLVICILQKCLRVLESGSKTLKVTGRTMISMYVGNSLCFLLQTQVQPASLAAIITSLLASKVVGSCQPNVDSGNFHCEWRPMENLLLFSKRVLDEEASCHLLSTPLSGDNQSFLKALGQAKKIIRNGHDGWLSGVALALTSAILCAAPVDMLADFPSLIIIAEHIYGVDTSVLSSILCQERVLLSQVAHLWPDLFMSSLDVVSCACKEAAPVSGYNASHSPVSGLPGLGIDFDSKELAIATFGIFLQHIPFNVLFSAITSFNDTDLLGSTKMRGVLQAKLLESPADSLIASVHLILFWMYRISRKEVDSSIRSWGEQLTTCFALVEHILIRILSSASVLDSSQEIKSTTAAVVLIQEVVEAIFCHPAVALLLLHPLINHGEPENGGFNNLEAFLCSSSNYVHPVDHHVLHLLNVVADYLSTQMTVQGLNLKLRDVHGSVLKACQPLLRRPLSVFRDEVLAGMTTHKELFPCLPSFYVLWSLKHFLSPFELLELVYWLFCNIDEEKIKDSAPSMPSAIYLGLHIAEEAFSMLSSFVLRGKTKVALWNIFGEVAGTFDLDVFEKIYDKILNFSLMCNLEIADLCLLRVMLVSVWNCTQSSAVLLPLSMTVQKMISCCPMDLLIHCIYKTNRIKSRILFLITQISPLHLSIFGEMFLSVLGNDSSREVPKLDGAYPVNVITEETTNHCFTSEEYILLLPVALKYFFSEFAESSKQKFVYAECIPVHYSKTLLQGFSNWQDFVSSKIFWEEGDDVVLTSPEEFHNFFSSTILSRTIGMLELWLIMKGKTLRKKKRIKLFDSIDRTLHCRGVLVDSALDELCSSSFEQSLNTVNRITARIYFLRMLLFPQNSILVQKFVEINDGTGEMSTERKQNGSDNLKLGQDAYFEVMSILSITLDKLVQKFPLNLYNLESTMVDSSQLVRFLEMTILTNLVELAREIGRTSADMHPVPFLGPFLRSSLLHRFEDPSTLKALRSILLSLPEGNLAFGDAFEYLVAHSQFVPAILWSEAGSDRASVLSHSGMLFRPFSSILHLLSYPNSVQSVSEMKSNLKTSSGKREISFLSYQRKLELVKLLRVLYHLKVRQGQINTTENSSTNAKELLSLLLAGYGATLSVIDVEMLSLMHEIESLELTCHGCLSEMDYLWGTSALTIRRERALEGSLASTITDDCETAEEKRKREFRENLPVDSRVCAWTVLHFSYDREIWTQSEPLEKLKEDNLMDLPIVIPSRHGEMVAQYDPAFVLRFAIHSLSMGFIEPMEFSGLGLLAVAFISMSSSDEGIRKLAYDALGRFKTALENCWNCRNGPQLRLLLTYIQNGIKEPWQQIPSVIAIFAAEASFILMDPANGLYVNVNQFLMRSPRVDLEAVPLFHSLFGSCSIHFLSDRKWILHLLFAGLNLVDDAQIFKRKFLFELLLSFYNSSLADHNTRVLILQIVRKAVKLHMMGRYLVEQSGLISWLSSIILFGIERLHGEIRELVLTQMVIALELSWGGAYAGAQTVVPRRRLARLGGRLDAPYSPS': [np.float32(0.9166195), np.float32(0.9313468), np.float32(0.92168975), np.float32(0.9219316), np.float32(0.91951716), np.float32(0.9185894), np.float32(0.89775795), np.float32(0.91721207), np.float32(0.9185995), np.float32(0.9163163), np.float32(0.9280637), np.float32(0.9243879), np.float32(0.92505413), np.float32(0.9178743), np.float32(0.9417466), np.float32(0.9467162), np.float32(0.95003194), np.float32(0.9515185), np.float32(0.95650935), np.float32(0.95928216), np.float32(0.95940155), np.float32(0.9617793), np.float32(0.95593816), np.float32(0.95536566), np.float32(0.95418537), np.float32(0.95031625), np.float32(0.9459647), np.float32(0.9490184), np.float32(0.9483993), np.float32(0.9486208), np.float32(0.94529134), np.float32(0.9463849), np.float32(0.9386651), np.float32(0.9322789), np.float32(0.9249371), np.float32(0.8987979), np.float32(0.8842374), np.float32(0.85545856), np.float32(0.805053), np.float32(0.7443368), np.float32(0.6952975), np.float32(0.5748584), np.float32(0.50970346), np.float32(0.48196408), np.float32(0.4487578), np.float32(0.38009256), np.float32(0.35389906), np.float32(0.3561166), np.float32(0.30921027), np.float32(0.24703582), np.float32(0.25745457), np.float32(0.23744278), np.float32(0.17314364), np.float32(0.16528052), np.float32(0.14558901), np.float32(0.11155558), np.float32(0.11230083), np.float32(0.10028929), np.float32(0.09248745), np.float32(0.09282829), np.float32(0.08326415), np.float32(0.09523232), np.float32(0.10257053), np.float32(0.091425315), np.float32(0.087832265), np.float32(0.10072463), np.float32(0.10760736), np.float32(0.09540882), np.float32(0.09165721), np.float32(0.103829935), np.float32(0.10444159), np.float32(0.09786656), np.float32(0.11725717), np.float32(0.13344769), np.float32(0.14421287), np.float32(0.14462106), np.float32(0.15366684), np.float32(0.15430537), np.float32(0.14812757), np.float32(0.15079068), np.float32(0.13138853), np.float32(0.10826691), np.float32(0.09725484), np.float32(0.092299454), np.float32(0.09080192), np.float32(0.08465963), np.float32(0.081733204), np.float32(0.07935587), np.float32(0.07960694), np.float32(0.072529964), np.float32(0.06683793), np.float32(0.07431753), np.float32(0.08881313), np.float32(0.08194027), np.float32(0.084497996), np.float32(0.095951855), np.float32(0.08957683), np.float32(0.07950336), np.float32(0.07487731), np.float32(0.07411364), np.float32(0.07281043), np.float32(0.07544137), np.float32(0.07657719), np.float32(0.08985998), np.float32(0.107994035), np.float32(0.10783459), np.float32(0.105577625), np.float32(0.10229352), np.float32(0.10247896), np.float32(0.09457455), np.float32(0.08511863), np.float32(0.08089736), np.float32(0.07169575), np.float32(0.067700624), np.float32(0.06567492), np.float32(0.059578404), np.float32(0.05375649), np.float32(0.053678818), np.float32(0.04956989), np.float32(0.047671635), np.float32(0.046009667), np.float32(0.049000457), np.float32(0.048594374), np.float32(0.051861443), np.float32(0.05002582), np.float32(0.046911046), np.float32(0.041444995), np.float32(0.03521994), np.float32(0.03081387), np.float32(0.028007586), np.float32(0.028119113), np.float32(0.03053767), np.float32(0.030546919), np.float32(0.036311336), np.float32(0.042486273), np.float32(0.04831733), np.float32(0.051526077), np.float32(0.061125953), np.float32(0.07466697), np.float32(0.08796431), np.float32(0.10475267), np.float32(0.12455738), np.float32(0.12610489), np.float32(0.11535119), np.float32(0.13285159), np.float32(0.13238563), np.float32(0.11179031), np.float32(0.10372085), np.float32(0.10156457), np.float32(0.08940725), np.float32(0.08621817), np.float32(0.09125576), np.float32(0.09276728), np.float32(0.08755382), np.float32(0.085993595), np.float32(0.08409297), np.float32(0.08589365), np.float32(0.08706739), np.float32(0.08515919), np.float32(0.08168062), np.float32(0.08238577), np.float32(0.07063445), np.float32(0.06748653), np.float32(0.06617843), np.float32(0.06563593), np.float32(0.058657695), np.float32(0.06369483), np.float32(0.06598032), np.float32(0.06749913), np.float32(0.07081879), np.float32(0.07352879), np.float32(0.080644496), np.float32(0.08217441), np.float32(0.09164696), np.float32(0.10038095), np.float32(0.095129214), np.float32(0.09093067), np.float32(0.09202029), np.float32(0.095067225), np.float32(0.08490013), np.float32(0.075689554), np.float32(0.064403914), np.float32(0.060923018), np.float32(0.051455796), np.float32(0.04402495), np.float32(0.046896778), np.float32(0.053650968), np.float32(0.048774384), np.float32(0.045064457), np.float32(0.05017258), np.float32(0.044637658), np.float32(0.03884397), np.float32(0.038208567), np.float32(0.036305368), np.float32(0.036817536), np.float32(0.032708168), np.float32(0.033450916), np.float32(0.03362721), np.float32(0.033059537), np.float32(0.036811423), np.float32(0.038620375), np.float32(0.03890668), np.float32(0.039070424), np.float32(0.046598323), np.float32(0.04793728), np.float32(0.048350547), np.float32(0.056152232), np.float32(0.07037181), np.float32(0.071544416), np.float32(0.070193805), np.float32(0.080947444), np.float32(0.09097802), np.float32(0.10020072), np.float32(0.113980524), np.float32(0.12917814), np.float32(0.14939123), np.float32(0.16512191), np.float32(0.19442777), np.float32(0.22967456), np.float32(0.26980564), np.float32(0.28353664), np.float32(0.30800676), np.float32(0.352554), np.float32(0.36093667), np.float32(0.3477892), np.float32(0.35940236), np.float32(0.3442388), np.float32(0.3058771), np.float32(0.32451117), np.float32(0.3090733), np.float32(0.27715656), np.float32(0.2301067), np.float32(0.26004916), np.float32(0.23852013), np.float32(0.18665704), np.float32(0.17296669), np.float32(0.1932715), np.float32(0.15960193), np.float32(0.12483963), np.float32(0.102841005), np.float32(0.09248017), np.float32(0.078329735), np.float32(0.063162655), np.float32(0.053862605), np.float32(0.054472093), np.float32(0.04216189), np.float32(0.034495044), np.float32(0.03684339), np.float32(0.034484185), np.float32(0.031152768), np.float32(0.030813573), np.float32(0.031944986), np.float32(0.034692083), np.float32(0.039292146), np.float32(0.045372434), np.float32(0.04811023), np.float32(0.046849344), np.float32(0.04898593), np.float32(0.054458044), np.float32(0.053730905), np.float32(0.05666086), np.float32(0.063237965), np.float32(0.067337856), np.float32(0.058779456), np.float32(0.05617269), np.float32(0.055199634), np.float32(0.061076015), np.float32(0.057157036), np.float32(0.05463182), np.float32(0.06544128), np.float32(0.07009773), np.float32(0.059742324), np.float32(0.058434322), np.float32(0.063369654), np.float32(0.059792675), np.float32(0.050855786), np.float32(0.049422894), np.float32(0.04523754), np.float32(0.039535094), np.float32(0.039479725), np.float32(0.03980707), np.float32(0.038711116), np.float32(0.035134055), np.float32(0.03514344), np.float32(0.036385868), np.float32(0.037105594), np.float32(0.038479272), np.float32(0.042183954), np.float32(0.04393195), np.float32(0.043034308), np.float32(0.042375125), np.float32(0.047051787), np.float32(0.046465866), np.float32(0.04268449), np.float32(0.044858795), np.float32(0.049402937), np.float32(0.048616648), np.float32(0.04660183), np.float32(0.047355555), np.float32(0.05334911), np.float32(0.05686976), np.float32(0.055163812), np.float32(0.058445983), np.float32(0.05893445), np.float32(0.05852164), np.float32(0.061007407), np.float32(0.055962842), np.float32(0.050464865), np.float32(0.050526842), np.float32(0.04335207), np.float32(0.03889573), np.float32(0.035383027), np.float32(0.033993505), np.float32(0.035104413), np.float32(0.036201358), np.float32(0.032467533), np.float32(0.037885066), np.float32(0.041302253), np.float32(0.037858646), np.float32(0.042987976), np.float32(0.05180057), np.float32(0.053623863), np.float32(0.057324603), np.float32(0.05934854), np.float32(0.06653586), np.float32(0.06905688), np.float32(0.059260607), np.float32(0.05688265), np.float32(0.057193242), np.float32(0.04999613), np.float32(0.047886822), np.float32(0.048972424), np.float32(0.05035182), np.float32(0.054205943), np.float32(0.0531367), np.float32(0.054933578), np.float32(0.056859575), np.float32(0.053899497), np.float32(0.044484593), np.float32(0.04455171), np.float32(0.038001366), np.float32(0.033932727), np.float32(0.038917236), np.float32(0.05077013), np.float32(0.052387755), np.float32(0.04629666), np.float32(0.05227667), np.float32(0.056379166), np.float32(0.05229786), np.float32(0.062198035), np.float32(0.07285721), np.float32(0.085722454), np.float32(0.09466974), np.float32(0.11218487), np.float32(0.14149536), np.float32(0.18548785), np.float32(0.19735001), np.float32(0.20004228), np.float32(0.20842884), np.float32(0.1804922), np.float32(0.189912), np.float32(0.18050456), np.float32(0.21230851), np.float32(0.18256396), np.float32(0.13570152), np.float32(0.14886048), np.float32(0.14842324), np.float32(0.11513769), np.float32(0.10998607), np.float32(0.12655497), np.float32(0.1085164), np.float32(0.10511586), np.float32(0.1008072), np.float32(0.10279136), np.float32(0.10073662), np.float32(0.080107875), np.float32(0.07022261), np.float32(0.06488984), np.float32(0.056693096), np.float32(0.04925851), np.float32(0.049437467), np.float32(0.041055627), np.float32(0.033030182), np.float32(0.03164839), np.float32(0.031583134), np.float32(0.028791545), np.float32(0.025977511), np.float32(0.029371971), np.float32(0.031238217), np.float32(0.031317696), np.float32(0.034955118), np.float32(0.03782304), np.float32(0.03847338), np.float32(0.035924442), np.float32(0.039298456), np.float32(0.039445862), np.float32(0.034641586), np.float32(0.031296685), np.float32(0.030932033), np.float32(0.033355415), np.float32(0.03154839), np.float32(0.035067275), np.float32(0.038353812), np.float32(0.042358592), np.float32(0.042553462), np.float32(0.05534906), np.float32(0.06919522), np.float32(0.08399509), np.float32(0.09715217), np.float32(0.10758437), np.float32(0.11951965), np.float32(0.12985605), np.float32(0.12655914), np.float32(0.118504055), np.float32(0.109171465), np.float32(0.105445884), np.float32(0.09721493), np.float32(0.1032034), np.float32(0.10110375), np.float32(0.09300441), np.float32(0.09070835), np.float32(0.089075595), np.float32(0.07793254), np.float32(0.07129652), np.float32(0.07501719), np.float32(0.067233324), np.float32(0.060503136), np.float32(0.05745314), np.float32(0.05317266), np.float32(0.045997325), np.float32(0.039489806), np.float32(0.035195556), np.float32(0.029228866), np.float32(0.028308606), np.float32(0.026974699), np.float32(0.025558295), np.float32(0.025395624), np.float32(0.032448724), np.float32(0.03572381), np.float32(0.039366152), np.float32(0.044425376), np.float32(0.050037898), np.float32(0.05906938), np.float32(0.07335924), np.float32(0.09003942), np.float32(0.09869223), np.float32(0.12037175), np.float32(0.14813425), np.float32(0.18039103), np.float32(0.20675059), np.float32(0.20739941), np.float32(0.19278827), np.float32(0.1836932), np.float32(0.16850637), np.float32(0.1489015), np.float32(0.15137742), np.float32(0.14524342), np.float32(0.13680315), np.float32(0.12995112), np.float32(0.14012136), np.float32(0.15178148), np.float32(0.1384726), np.float32(0.11927283), np.float32(0.10580627), np.float32(0.0931438), np.float32(0.07231799), np.float32(0.06640059), np.float32(0.05074249), np.float32(0.04523237), np.float32(0.045098316), np.float32(0.04056182), np.float32(0.03820714), np.float32(0.035364944), np.float32(0.034027994), np.float32(0.037087113), np.float32(0.03726846), np.float32(0.034865126), np.float32(0.038147572), np.float32(0.040462587), np.float32(0.0386898), np.float32(0.04044531), np.float32(0.04193669), np.float32(0.041242808), np.float32(0.037641976), np.float32(0.036557246), np.float32(0.033931952), np.float32(0.033420224), np.float32(0.03187776), np.float32(0.034203652), np.float32(0.033726662), np.float32(0.032540284), np.float32(0.03674972), np.float32(0.036287222), np.float32(0.03288149), np.float32(0.036020797), np.float32(0.041526716), np.float32(0.03875624), np.float32(0.035705976), np.float32(0.039860196), np.float32(0.03934401), np.float32(0.03397712), np.float32(0.03654457), np.float32(0.04415229), np.float32(0.040531725), np.float32(0.03649354), np.float32(0.041686576), np.float32(0.044311076), np.float32(0.04629606), np.float32(0.046681117), np.float32(0.053122964), np.float32(0.06117065), np.float32(0.07233449), np.float32(0.07918727), np.float32(0.10059241), np.float32(0.11677066), np.float32(0.120088644), np.float32(0.13712241), np.float32(0.16484942), np.float32(0.16854988), np.float32(0.16008328), np.float32(0.19303882), np.float32(0.20757261), np.float32(0.20923866), np.float32(0.25310397), np.float32(0.2952924), np.float32(0.2769539), np.float32(0.30511874), np.float32(0.36334297), np.float32(0.41983202), np.float32(0.48411497), np.float32(0.43800145), np.float32(0.4652595), np.float32(0.4556222), np.float32(0.46335614), np.float32(0.42781907), np.float32(0.41763154), np.float32(0.4128776), np.float32(0.3137673), np.float32(0.2961941), np.float32(0.38174185), np.float32(0.41362274), np.float32(0.43495065), np.float32(0.36539057), np.float32(0.21121036), np.float32(0.32455173), np.float32(0.3025437), np.float32(0.2080429), np.float32(0.24480781), np.float32(0.31188002), np.float32(0.2479732), np.float32(0.20946589), np.float32(0.24083371), np.float32(0.18580122), np.float32(0.17603979), np.float32(0.14918509), np.float32(0.11414479), np.float32(0.11535055), np.float32(0.14591132), np.float32(0.12265067), np.float32(0.09012644), np.float32(0.10811231), np.float32(0.10711389), np.float32(0.091124825), np.float32(0.09048938), np.float32(0.09175241), np.float32(0.089927934), np.float32(0.09005366), np.float32(0.08692592), np.float32(0.075431645), np.float32(0.072578415), np.float32(0.07201365), np.float32(0.06689771), np.float32(0.07650784), np.float32(0.08008457), np.float32(0.07502646), np.float32(0.07715686), np.float32(0.0759539), np.float32(0.080834456), np.float32(0.076649204), np.float32(0.086002104), np.float32(0.092452556), np.float32(0.09139236), np.float32(0.09283964), np.float32(0.10233587), np.float32(0.10707333), np.float32(0.09659131), np.float32(0.1043629), np.float32(0.106936075), np.float32(0.097020715), np.float32(0.080173135), np.float32(0.0807863), np.float32(0.078631416), np.float32(0.074302636), np.float32(0.07429977), np.float32(0.076396324), np.float32(0.071748085), np.float32(0.07367401), np.float32(0.06905042), np.float32(0.07234398), np.float32(0.07200389), np.float32(0.07336488), np.float32(0.08038961), np.float32(0.091378994), np.float32(0.09952892), np.float32(0.10428548), np.float32(0.09951595), np.float32(0.09924891), np.float32(0.102123074), np.float32(0.1003594), np.float32(0.10562126), np.float32(0.102587685), np.float32(0.1156008), np.float32(0.12218736), np.float32(0.13433236), np.float32(0.14657706), np.float32(0.16995247), np.float32(0.22352979), np.float32(0.23150925), np.float32(0.29199716), np.float32(0.3116855), np.float32(0.34603775), np.float32(0.4003972), np.float32(0.45392105), np.float32(0.48913303), np.float32(0.5523802), np.float32(0.58446354), np.float32(0.6059366), np.float32(0.60221475), np.float32(0.5770686), np.float32(0.5888233), np.float32(0.60573924), np.float32(0.6293479), np.float32(0.57245016), np.float32(0.5825729), np.float32(0.5249076), np.float32(0.45142478), np.float32(0.41968986), np.float32(0.46574852), np.float32(0.4034165), np.float32(0.38350523), np.float32(0.38070294), np.float32(0.3411048), np.float32(0.3198451), np.float32(0.26543453), np.float32(0.20664825), np.float32(0.25556976), np.float32(0.2709398), np.float32(0.25216243), np.float32(0.269704), np.float32(0.29441383), np.float32(0.35782784), np.float32(0.41843602), np.float32(0.4369979), np.float32(0.48214087), np.float32(0.56616414), np.float32(0.65657336), np.float32(0.6921883), np.float32(0.71975845), np.float32(0.70511866), np.float32(0.7680533), np.float32(0.8100706), np.float32(0.81203145), np.float32(0.8461494), np.float32(0.8270084), np.float32(0.791842), np.float32(0.8192311), np.float32(0.79430443), np.float32(0.77314544), np.float32(0.7453885), np.float32(0.6891052), np.float32(0.718912), np.float32(0.73959225), np.float32(0.66762906), np.float32(0.66157025), np.float32(0.5717094), np.float32(0.52422976), np.float32(0.5116275), np.float32(0.44741103), np.float32(0.42022234), np.float32(0.40237054), np.float32(0.4377836), np.float32(0.44972253), np.float32(0.45013115), np.float32(0.4400307), np.float32(0.4142056), np.float32(0.39384028), np.float32(0.3901925), np.float32(0.3276035), np.float32(0.317053), np.float32(0.28677365), np.float32(0.25593773), np.float32(0.25421107), np.float32(0.23205012), np.float32(0.20967987), np.float32(0.19697392), np.float32(0.18132776), np.float32(0.16556379), np.float32(0.1404506), np.float32(0.15030704), np.float32(0.15180868), np.float32(0.13151449), np.float32(0.13446078), np.float32(0.12185846), np.float32(0.101968765), np.float32(0.09086023), np.float32(0.07273624), np.float32(0.069737196), np.float32(0.05095328), np.float32(0.041435797), np.float32(0.04256255), np.float32(0.04043439), np.float32(0.03305867), np.float32(0.031496406), np.float32(0.034800578), np.float32(0.032917835), np.float32(0.028513081), np.float32(0.029137425), np.float32(0.030972552), np.float32(0.031741917), np.float32(0.031936854), np.float32(0.033773404), np.float32(0.034202237), np.float32(0.03258153), np.float32(0.030797195), np.float32(0.03377598), np.float32(0.0354006), np.float32(0.0314806), np.float32(0.036586296), np.float32(0.042267207), np.float32(0.04942571), np.float32(0.056811027), np.float32(0.06690851), np.float32(0.08196312), np.float32(0.078712896), np.float32(0.09264067), np.float32(0.10333297), np.float32(0.09974909), np.float32(0.09081274), np.float32(0.08582897), np.float32(0.09003498), np.float32(0.08042938), np.float32(0.06817149), np.float32(0.058058746), np.float32(0.058435254), np.float32(0.05320849), np.float32(0.04326526), np.float32(0.04261483), np.float32(0.045544088), np.float32(0.039059326), np.float32(0.034265272), np.float32(0.03409313), np.float32(0.033294417), np.float32(0.029490251), np.float32(0.029889854), np.float32(0.031199055), np.float32(0.032244284), np.float32(0.03233932), np.float32(0.0318552), np.float32(0.03330318), np.float32(0.03432777), np.float32(0.03472521), np.float32(0.029694598), np.float32(0.030477054), np.float32(0.028562656), np.float32(0.02700055), np.float32(0.027451048), np.float32(0.030163616), np.float32(0.030269098), np.float32(0.034877297), np.float32(0.04007268), np.float32(0.040345542), np.float32(0.039547447), np.float32(0.040336743), np.float32(0.04560248), np.float32(0.048447616), np.float32(0.04727102), np.float32(0.04524126), np.float32(0.043879323), np.float32(0.04308088), np.float32(0.03844313), np.float32(0.036089655), np.float32(0.037127595), np.float32(0.039012756), np.float32(0.03935224), np.float32(0.03765742), np.float32(0.038581673), np.float32(0.040743474), np.float32(0.0408938), np.float32(0.04092497), np.float32(0.04416257), np.float32(0.046323795), np.float32(0.040625177), np.float32(0.0373605), np.float32(0.038662463), np.float32(0.036363095), np.float32(0.033378456), np.float32(0.03293012), np.float32(0.03601584), np.float32(0.03577449), np.float32(0.036401685), np.float32(0.03791945), np.float32(0.038853794), np.float32(0.039966963), np.float32(0.03998104), np.float32(0.040672418), np.float32(0.040773153), np.float32(0.036007687), np.float32(0.031291235), np.float32(0.030460587), np.float32(0.026635751), np.float32(0.02566902), np.float32(0.024891911), np.float32(0.024608236), np.float32(0.022328185), np.float32(0.021606985), np.float32(0.021738991), np.float32(0.021757608), np.float32(0.025460178), np.float32(0.029458426), np.float32(0.031438608), np.float32(0.035079654), np.float32(0.041824836), np.float32(0.04712173), np.float32(0.048710465), np.float32(0.047600094), np.float32(0.047249444), np.float32(0.04924162), np.float32(0.051133603), np.float32(0.05091927), np.float32(0.05161621), np.float32(0.05730747), np.float32(0.06489748), np.float32(0.06297045), np.float32(0.06422453), np.float32(0.062929), np.float32(0.071614385), np.float32(0.07285238), np.float32(0.074639186), np.float32(0.07795582), np.float32(0.08661406), np.float32(0.086841), np.float32(0.07769361), np.float32(0.07103352), np.float32(0.07111543), np.float32(0.06069497), np.float32(0.050511435), np.float32(0.05025604), np.float32(0.044747017), np.float32(0.039644856), np.float32(0.04031986), np.float32(0.04199744), np.float32(0.03985001), np.float32(0.041765645), np.float32(0.0430347), np.float32(0.0448859), np.float32(0.039525498), np.float32(0.039949156), np.float32(0.046508458), np.float32(0.04614238), np.float32(0.037151366), np.float32(0.04012064), np.float32(0.042654034), np.float32(0.03734964), np.float32(0.036031842), np.float32(0.0397451), np.float32(0.040288843), np.float32(0.036134645), np.float32(0.041021097), np.float32(0.048119605), np.float32(0.04729711), np.float32(0.047336627), np.float32(0.051891766), np.float32(0.055300478), np.float32(0.060717996), np.float32(0.06874045), np.float32(0.07232289), np.float32(0.07603559), np.float32(0.077434294), np.float32(0.085161746), np.float32(0.085836336), np.float32(0.0841921), np.float32(0.07911038), np.float32(0.07982495), np.float32(0.077055685), np.float32(0.06799392), np.float32(0.06417315), np.float32(0.06347417), np.float32(0.054745365), np.float32(0.05534815), np.float32(0.05987333), np.float32(0.056315698), np.float32(0.04724923), np.float32(0.048177384), np.float32(0.04682521), np.float32(0.041102737), np.float32(0.04107384), np.float32(0.043608803), np.float32(0.038821734), np.float32(0.036072947), np.float32(0.04015185), np.float32(0.03994545), np.float32(0.03257337), np.float32(0.033906154), np.float32(0.040108025), np.float32(0.044562746), np.float32(0.042852223), np.float32(0.047502343), np.float32(0.05743198), np.float32(0.05613223), np.float32(0.053013217), np.float32(0.06138498), np.float32(0.067400485), np.float32(0.060529582), np.float32(0.0537508), np.float32(0.05569494), np.float32(0.06472377), np.float32(0.06355061), np.float32(0.066398874), np.float32(0.07123323), np.float32(0.05858775), np.float32(0.0531627), np.float32(0.050547983), np.float32(0.048802346), np.float32(0.0468532), np.float32(0.04673272), np.float32(0.04740206), np.float32(0.0490114), np.float32(0.051561724), np.float32(0.055177037), np.float32(0.058651008), np.float32(0.051336657), np.float32(0.05123249), np.float32(0.051223), np.float32(0.051510956), np.float32(0.046229504), np.float32(0.04657634), np.float32(0.048107907), np.float32(0.047226127), np.float32(0.04470809), np.float32(0.04339577), np.float32(0.045575477), np.float32(0.04702554), np.float32(0.050258648), np.float32(0.05467268), np.float32(0.06289066), np.float32(0.067691416), np.float32(0.07814889), np.float32(0.09361076), np.float32(0.09710622), np.float32(0.10577402), np.float32(0.11054926), np.float32(0.11953575), np.float32(0.117375664), np.float32(0.10997789), np.float32(0.121798985), np.float32(0.12834996), np.float32(0.12558495), np.float32(0.13032179), np.float32(0.14345749), np.float32(0.14432636), np.float32(0.15800287), np.float32(0.18435997), np.float32(0.18752424), np.float32(0.211997), np.float32(0.22207016), np.float32(0.25675747), np.float32(0.26736435), np.float32(0.23907593), np.float32(0.21848196), np.float32(0.19294928), np.float32(0.19636504), np.float32(0.18503428), np.float32(0.1849871), np.float32(0.16152033), np.float32(0.1573027), np.float32(0.15116982), np.float32(0.16118068), np.float32(0.14350197), np.float32(0.13737558), np.float32(0.15553819), np.float32(0.16609222), np.float32(0.16035429), np.float32(0.16329007), np.float32(0.17117143), np.float32(0.1796029), np.float32(0.22962286), np.float32(0.25571722), np.float32(0.23441762), np.float32(0.25551552), np.float32(0.32512516), np.float32(0.37127855), np.float32(0.42529634), np.float32(0.47391006), np.float32(0.5325273), np.float32(0.53297055), np.float32(0.56171894), np.float32(0.6847461), np.float32(0.68975765), np.float32(0.7099152), np.float32(0.72554106), np.float32(0.11768369), np.float32(0.122862846), np.float32(0.12737449), np.float32(0.12752922), np.float32(0.106221475), np.float32(0.11244754), np.float32(0.11598243), np.float32(0.10963744), np.float32(0.10432747), np.float32(0.10694409), np.float32(0.10156114), np.float32(0.08804429), np.float32(0.0791077), np.float32(0.07217746), np.float32(0.07282102), np.float32(0.064538024), np.float32(0.05891224), np.float32(0.064149275), np.float32(0.063290484), np.float32(0.051656038), np.float32(0.049723696), np.float32(0.04830717), np.float32(0.043930005), np.float32(0.03735311), np.float32(0.03761088), np.float32(0.030545175), np.float32(0.025075959), np.float32(0.025530064), np.float32(0.026651839), np.float32(0.024426483), np.float32(0.02222393), np.float32(0.021793026), np.float32(0.02017222), np.float32(0.021275146), np.float32(0.023636235), np.float32(0.022016274), np.float32(0.024543354), np.float32(0.022175545), np.float32(0.022538695), np.float32(0.023214549), np.float32(0.022301104), np.float32(0.020377927), np.float32(0.018472085), np.float32(0.020573182), np.float32(0.021158962), np.float32(0.021978727), np.float32(0.023306182), np.float32(0.028409336), np.float32(0.029042045), np.float32(0.030524947), np.float32(0.029173572), np.float32(0.031112954), np.float32(0.031328786), np.float32(0.026484542), np.float32(0.024114836), np.float32(0.025660248), np.float32(0.025490483), np.float32(0.024045613), np.float32(0.023782957), np.float32(0.027432708), np.float32(0.026173629), np.float32(0.027686996), np.float32(0.029676653), np.float32(0.029443543), np.float32(0.029354408), np.float32(0.032251284), np.float32(0.036126275), np.float32(0.03429702), np.float32(0.03318075), np.float32(0.037479315), np.float32(0.03948905), np.float32(0.03783834), np.float32(0.04032726), np.float32(0.04278235), np.float32(0.040657204), np.float32(0.037954822), np.float32(0.041279882), np.float32(0.046243485), np.float32(0.043819167), np.float32(0.04714901), np.float32(0.04786143), np.float32(0.045581896), np.float32(0.04518857), np.float32(0.047436334), np.float32(0.04749202), np.float32(0.042872384), np.float32(0.041576594), np.float32(0.04457446), np.float32(0.05178765), np.float32(0.051901855), np.float32(0.05568031), np.float32(0.06533135), np.float32(0.07583529), np.float32(0.07587621), np.float32(0.09734184), np.float32(0.11791297), np.float32(0.13913466), np.float32(0.13132481), np.float32(0.15654393), np.float32(0.22306691), np.float32(0.28039223), np.float32(0.34850276), np.float32(0.3597612), np.float32(0.3579749), np.float32(0.3725092), np.float32(0.34850925), np.float32(0.4116209), np.float32(0.47064155), np.float32(0.5354816), np.float32(0.59402066), np.float32(0.6099797), np.float32(0.61932343), np.float32(0.52495855), np.float32(0.48995754), np.float32(0.4681287), np.float32(0.42681894), np.float32(0.37281913), np.float32(0.30986443), np.float32(0.2650639), np.float32(0.24823767), np.float32(0.20847699), np.float32(0.18513389), np.float32(0.18172747), np.float32(0.122673295), np.float32(0.10531879), np.float32(0.08172637), np.float32(0.07263009), np.float32(0.06329987), np.float32(0.058684252), np.float32(0.06186606), np.float32(0.05363494), np.float32(0.054555386), np.float32(0.04902405), np.float32(0.04838199), np.float32(0.047787663), np.float32(0.048196476), np.float32(0.042755246), np.float32(0.04107915), np.float32(0.036203563), np.float32(0.035707783), np.float32(0.036140233), np.float32(0.03696145), np.float32(0.040248513), np.float32(0.04136708), np.float32(0.04459339), np.float32(0.052005492), np.float32(0.05778511), np.float32(0.06356912), np.float32(0.06359053), np.float32(0.06911311), np.float32(0.07432715), np.float32(0.07869547), np.float32(0.08536965), np.float32(0.09946225), np.float32(0.09238868), np.float32(0.095399536), np.float32(0.085234985), np.float32(0.08998407), np.float32(0.095785476), np.float32(0.1174839), np.float32(0.11124535), np.float32(0.11076428), np.float32(0.12228953), np.float32(0.12041836), np.float32(0.13011472), np.float32(0.11999708), np.float32(0.12639636), np.float32(0.11511739), np.float32(0.10143392), np.float32(0.0821356), np.float32(0.07884332), np.float32(0.06559002), np.float32(0.06042926), np.float32(0.056612395), np.float32(0.054031137), np.float32(0.04302271), np.float32(0.040112384), np.float32(0.03567723), np.float32(0.0330124), np.float32(0.02964565), np.float32(0.030120626), np.float32(0.034554794), np.float32(0.033954367), np.float32(0.027130527), np.float32(0.028592002), np.float32(0.02861083), np.float32(0.028885618), np.float32(0.025644088), np.float32(0.02612956), np.float32(0.027651513), np.float32(0.027678551), np.float32(0.036171265), np.float32(0.048892766), np.float32(0.069925316), np.float32(0.070910126), np.float32(0.076788865), np.float32(0.09135701), np.float32(0.08862127), np.float32(0.08259064), np.float32(0.08236272), np.float32(0.07482289), np.float32(0.07156137), np.float32(0.069620945), np.float32(0.06534096), np.float32(0.07308394), np.float32(0.06929237), np.float32(0.06702513), np.float32(0.06899784), np.float32(0.059107658), np.float32(0.04469508), np.float32(0.040330414), np.float32(0.04253632), np.float32(0.039733183), np.float32(0.03663409), np.float32(0.034211136), np.float32(0.03297194), np.float32(0.028240474), np.float32(0.028264279), np.float32(0.030822767), np.float32(0.030914206), np.float32(0.03111935), np.float32(0.0332043), np.float32(0.037801865), np.float32(0.047826927), np.float32(0.05760313), np.float32(0.060050935), np.float32(0.07844301), np.float32(0.080978416), np.float32(0.09092627), np.float32(0.10528132), np.float32(0.10710023), np.float32(0.096231565), np.float32(0.095938705), np.float32(0.11161026), np.float32(0.10633876), np.float32(0.098942995), np.float32(0.10772243), np.float32(0.11671499), np.float32(0.10711191), np.float32(0.09523822), np.float32(0.093060926), np.float32(0.07045118), np.float32(0.062283967), np.float32(0.05664334), np.float32(0.045015715), np.float32(0.038545948), np.float32(0.032276414), np.float32(0.025336988), np.float32(0.01947628), np.float32(0.020263167), np.float32(0.019562926), np.float32(0.017009905), np.float32(0.015943322), np.float32(0.013972821), np.float32(0.013980548), np.float32(0.015054744), np.float32(0.014846022), np.float32(0.013776602), np.float32(0.016260313), np.float32(0.017380655), np.float32(0.018531471), np.float32(0.02045928), np.float32(0.023067068), np.float32(0.031648215), np.float32(0.038559932), np.float32(0.04688722), np.float32(0.05542273), np.float32(0.05710238), np.float32(0.06673738), np.float32(0.0666374), np.float32(0.06334589), np.float32(0.06562049), np.float32(0.07210823), np.float32(0.07483826), np.float32(0.068244286), np.float32(0.069825165), np.float32(0.08048588), np.float32(0.08926621), np.float32(0.093658045), np.float32(0.11340191), np.float32(0.1286321), np.float32(0.14994468), np.float32(0.14
```
