## Supplementary Data 1 for "Blockiness as Determinant of Liquid Phase Formation by Polypeptide-Like Polymers in Stickers-Spacers Paradigm": IDR_scores.txt (part 69 of 482)

```
142402), np.float32(0.13137639), np.float32(0.11053665), np.float32(0.09511702), np.float32(0.08682718), np.float32(0.07326734), np.float32(0.0604697), np.float32(0.055370606), np.float32(0.052846625), np.float32(0.049165327), np.float32(0.03890161), np.float32(0.040620353), np.float32(0.040457763), np.float32(0.03750694), np.float32(0.035667043), np.float32(0.039327428), np.float32(0.040667124), np.float32(0.03840549), np.float32(0.038254023), np.float32(0.041361988), np.float32(0.04035563), np.float32(0.037303224), np.float32(0.039007932), np.float32(0.038968872), np.float32(0.040797964), np.float32(0.040843528), np.float32(0.04360308), np.float32(0.045467317), np.float32(0.043029375), np.float32(0.046804603), np.float32(0.04661961), np.float32(0.054099552), np.float32(0.057918925), np.float32(0.059352413), np.float32(0.06981481), np.float32(0.07214836), np.float32(0.07937159), np.float32(0.084308475), np.float32(0.08241666), np.float32(0.089233), np.float32(0.094938315), np.float32(0.086515665), np.float32(0.08514002), np.float32(0.08730966), np.float32(0.07778482), np.float32(0.0766045), np.float32(0.08445188), np.float32(0.09648678), np.float32(0.090849996), np.float32(0.08570519), np.float32(0.09373907), np.float32(0.08778882), np.float32(0.086223364), np.float32(0.083763584), np.float32(0.100487515), np.float32(0.09258269), np.float32(0.07926037), np.float32(0.07804918), np.float32(0.07823225), np.float32(0.078157626), np.float32(0.0700348), np.float32(0.07738754), np.float32(0.09051984), np.float32(0.08100935), np.float32(0.09990269), np.float32(0.12447779), np.float32(0.115078), np.float32(0.09607325), np.float32(0.107277), np.float32(0.11806174), np.float32(0.10156069), np.float32(0.081810564), np.float32(0.0744191), np.float32(0.07556537), np.float32(0.069524005), np.float32(0.06956595), np.float32(0.07570979), np.float32(0.08052941), np.float32(0.060797863), np.float32(0.051151983), np.float32(0.05118754), np.float32(0.054505255), np.float32(0.049457617), np.float32(0.04621034), np.float32(0.043820728), np.float32(0.040819105), np.float32(0.040681534), np.float32(0.03933499), np.float32(0.030156558), np.float32(0.026817892), np.float32(0.029133696), np.float32(0.025700659), np.float32(0.02120226), np.float32(0.020830326), np.float32(0.022087812), np.float32(0.02133248), np.float32(0.018660462), np.float32(0.02074569), np.float32(0.020563932), np.float32(0.019768918), np.float32(0.02254168), np.float32(0.026573166), np.float32(0.030839164), np.float32(0.03180306), np.float32(0.029375026), np.float32(0.031307362), np.float32(0.039951615), np.float32(0.047733434), np.float32(0.05096661), np.float32(0.05504692), np.float32(0.06010765), np.float32(0.055412855), np.float32(0.062479086), np.float32(0.06786625), np.float32(0.07032516), np.float32(0.07431578), np.float32(0.08591532), np.float32(0.076339506), np.float32(0.06316581), np.float32(0.0679549), np.float32(0.07676443), np.float32(0.0859038), np.float32(0.09314596), np.float32(0.11084873), np.float32(0.108288854), np.float32(0.096419685), np.float32(0.084862575), np.float32(0.069266446), np.float32(0.06863248), np.float32(0.052004185), np.float32(0.038294736), np.float32(0.03785565), np.float32(0.036835585), np.float32(0.034554362), np.float32(0.032497212), np.float32(0.034703087), np.float32(0.035688035), np.float32(0.04129354), np.float32(0.040793784), np.float32(0.045265473), np.float32(0.04467557), np.float32(0.043761726), np.float32(0.043747168), np.float32(0.044461526), np.float32(0.041699618), np.float32(0.04533137), np.float32(0.051670097), np.float32(0.05222677), np.float32(0.05265607), np.float32(0.05436012), np.float32(0.061275415), np.float32(0.061896544), np.float32(0.07364707), np.float32(0.07635727), np.float32(0.08378891), np.float32(0.07944655), np.float32(0.08947922), np.float32(0.089012645), np.float32(0.07724626), np.float32(0.07519862), np.float32(0.07732116), np.float32(0.058864307), np.float32(0.052888863), np.float32(0.05477612), np.float32(0.05606112), np.float32(0.056987226), np.float32(0.056570057), np.float32(0.061360266), np.float32(0.057196263), np.float32(0.06109372), np.float32(0.06571306), np.float32(0.066490844), np.float32(0.057897143), np.float32(0.06090231), np.float32(0.062718466), np.float32(0.06722937), np.float32(0.05785798), np.float32(0.056189314), np.float32(0.054170687), np.float32(0.05342182), np.float32(0.04061873), np.float32(0.036982004), np.float32(0.040758714), np.float32(0.03707843), np.float32(0.03441321), np.float32(0.038013432), np.float32(0.03981954), np.float32(0.030092584), np.float32(0.030340053), np.float32(0.032500997), np.float32(0.03504837), np.float32(0.034048665), np.float32(0.030498635), np.float32(0.030608745), np.float32(0.033202548), np.float32(0.030881962), np.float32(0.033614032), np.float32(0.040427018), np.float32(0.041945428), np.float32(0.034661956), np.float32(0.03325643), np.float32(0.035552498), np.float32(0.035237283), np.float32(0.03542328), np.float32(0.041053526), np.float32(0.047941606), np.float32(0.048897754), np.float32(0.056788675), np.float32(0.0626154), np.float32(0.06242796), np.float32(0.059596278), np.float32(0.069917075), np.float32(0.06603425), np.float32(0.059539624), np.float32(0.053466193), np.float32(0.05344022), np.float32(0.05047365), np.float32(0.047261942), np.float32(0.040423743), np.float32(0.04003604), np.float32(0.040514782), np.float32(0.037542418), np.float32(0.034953896), np.float32(0.036010366), np.float32(0.04307738), np.float32(0.04371307), np.float32(0.0427169), np.float32(0.050482824), np.float32(0.05839764), np.float32(0.05978329), np.float32(0.058636203), np.float32(0.056483246), np.float32(0.054962512), np.float32(0.051453352), np.float32(0.051443785), np.float32(0.04764416), np.float32(0.045832876), np.float32(0.04632034), np.float32(0.04839096), np.float32(0.04668465), np.float32(0.04662991), np.float32(0.051951297), np.float32(0.056572154), np.float32(0.05813161), np.float32(0.05308604), np.float32(0.05747456), np.float32(0.05634453), np.float32(0.053829946), np.float32(0.045150936), np.float32(0.047144707), np.float32(0.04264185), np.float32(0.03637843), np.float32(0.035356134), np.float32(0.036161236), np.float32(0.037856754), np.float32(0.038854506), np.float32(0.043613665), np.float32(0.04786627), np.float32(0.049497344), np.float32(0.05645374), np.float32(0.06290146), np.float32(0.07172091), np.float32(0.090325885), np.float32(0.09633607), np.float32(0.10511314), np.float32(0.14144284), np.float32(0.14108258), np.float32(0.15247543), np.float32(0.15345275), np.float32(0.15646625), np.float32(0.17358029), np.float32(0.20939483), np.float32(0.2306917), np.float32(0.2159802), np.float32(0.20976917), np.float32(0.22807516), np.float32(0.26528245), np.float32(0.27946), np.float32(0.30240798), np.float32(0.30907297), np.float32(0.28317663), np.float32(0.3470437), np.float32(0.34454012), np.float32(0.3079661), np.float32(0.25009772), np.float32(0.25139096), np.float32(0.23957463), np.float32(0.2532045), np.float32(0.24206948), np.float32(0.19278152), np.float32(0.16134998), np.float32(0.14409485), np.float32(0.11431092), np.float32(0.09634303), np.float32(0.08362783), np.float32(0.07945966), np.float32(0.06597662), np.float32(0.055222332), np.float32(0.052366845), np.float32(0.04849377), np.float32(0.04279388), np.float32(0.034945577), np.float32(0.034648515), np.float32(0.036052756), np.float32(0.030953279), np.float32(0.028909856), np.float32(0.030194566), np.float32(0.031703815), np.float32(0.032546025), np.float32(0.03528791), np.float32(0.03640014), np.float32(0.034484223), np.float32(0.032479737), np.float32(0.03536361), np.float32(0.037357286), np.float32(0.039617807), np.float32(0.042246323), np.float32(0.04638387), np.float32(0.047310874), np.float32(0.048399158), np.float32(0.054053146), np.float32(0.06606886), np.float32(0.06493648), np.float32(0.069137394), np.float32(0.083261274), np.float32(0.084044956), np.float32(0.07787501), np.float32(0.07740526), np.float32(0.087762564), np.float32(0.08508164), np.float32(0.07138234), np.float32(0.069044486), np.float32(0.07111479), np.float32(0.062343773), np.float32(0.06321242), np.float32(0.063657925), np.float32(0.06298543), np.float32(0.06252114), np.float32(0.066387504), np.float32(0.06637545), np.float32(0.06702041), np.float32(0.06480536), np.float32(0.06718458), np.float32(0.06506544), np.float32(0.07383683), np.float32(0.08085738), np.float32(0.089862026), np.float32(0.09704167), np.float32(0.09595773), np.float32(0.08751298), np.float32(0.09061695), np.float32(0.0941094), np.float32(0.08251608), np.float32(0.08295288), np.float32(0.08771763), np.float32(0.09805153), np.float32(0.09987527), np.float32(0.09989125), np.float32(0.09736265), np.float32(0.09828967), np.float32(0.08896558), np.float32(0.09115486), np.float32(0.08670782), np.float32(0.09376054), np.float32(0.08800349), np.float32(0.08758216), np.float32(0.08995723), np.float32(0.088403374), np.float32(0.08411828), np.float32(0.07283448), np.float32(0.0588977), np.float32(0.051247805), np.float32(0.044469528), np.float32(0.041214507), np.float32(0.03990913), np.float32(0.039635226), np.float32(0.03628895), np.float32(0.034078877), np.float32(0.032293383), np.float32(0.028847909), np.float32(0.027957646), np.float32(0.030338436), np.float32(0.033005673), np.float32(0.033304416), np.float32(0.03455233), np.float32(0.037504755), np.float32(0.04170499), np.float32(0.04555472), np.float32(0.04883464), np.float32(0.052781686), np.float32(0.0570052), np.float32(0.06487967), np.float32(0.061781652), np.float32(0.059808798), np.float32(0.06699073), np.float32(0.06965324), np.float32(0.06915853), np.float32(0.07982377), np.float32(0.09131442), np.float32(0.0967033), np.float32(0.10746137), np.float32(0.124230795), np.float32(0.12149482), np.float32(0.12837157), np.float32(0.11974439), np.float32(0.11293726), np.float32(0.09466687), np.float32(0.07980607), np.float32(0.08143201), np.float32(0.07695594), np.float32(0.066034354), np.float32(0.05461817), np.float32(0.051786933), np.float32(0.05694268), np.float32(0.056271546), np.float32(0.047559924), np.float32(0.05493343), np.float32(0.05765282), np.float32(0.05771645), np.float32(0.05633481), np.float32(0.065256745), np.float32(0.07303673), np.float32(0.06894647), np.float32(0.06962446), np.float32(0.07881241), np.float32(0.07487846), np.float32(0.07275493), np.float32(0.07202319), np.float32(0.071567684), np.float32(0.068816066), np.float32(0.066571824), np.float32(0.066681325), np.float32(0.06151592), np.float32(0.056725096), np.float32(0.0572448), np.float32(0.054548237), np.float32(0.049127225), np.float32(0.042726934), np.float32(0.041815244), np.float32(0.03957921), np.float32(0.034433197), np.float32(0.032446943), np.float32(0.0326501), np.float32(0.035423983), np.float32(0.031227255), np.float32(0.030229598), np.float32(0.029538421), np.float32(0.02817874), np.float32(0.023400104), np.float32(0.023779796), np.float32(0.024426538), np.float32(0.022562796), np.float32(0.020911505), np.float32(0.02334329), np.float32(0.022861462), np.float32(0.024917576), np.float32(0.032338772), np.float32(0.0407522), np.float32(0.047388308), np.float32(0.056841552), np.float32(0.08305303), np.float32(0.0993218), np.float32(0.11935475), np.float32(0.14425272), np.float32(0.17153387), np.float32(0.18309087), np.float32(0.21896173), np.float32(0.26495034), np.float32(0.32383257), np.float32(0.36107174), np.float32(0.41229442), np.float32(0.49713793), np.float32(0.6275476), np.float32(0.6605048), np.float32(0.69583076), np.float32(0.73917633), np.float32(0.7468933), np.float32(0.71145725), np.float32(0.7289262), np.float32(0.64892447), np.float32(0.5817751), np.float32(0.50793904), np.float32(0.46473336), np.float32(0.37987104), np.float32(0.35037297), np.float32(0.29377365), np.float32(0.22518548), np.float32(0.18221752), np.float32(0.13214533), np.float32(0.116651885), np.float32(0.08780448), np.float32(0.067694046), np.float32(0.06283317), np.float32(0.06363765), np.float32(0.054577723), np.float32(0.04362509), np.float32(0.045225177), np.float32(0.048908982), np.float32(0.038634736), np.float32(0.040695548), np.float32(0.040320706), np.float32(0.039613944), np.float32(0.035766214), np.float32(0.03859533), np.float32(0.041836847), np.float32(0.041411985), np.float32(0.041619226), np.float32(0.046015114), np.float32(0.046587344), np.float32(0.045489423), np.float32(0.054116838), np.float32(0.052963365), np.float32(0.058046788), np.float32(0.06751113), np.float32(0.07755283), np.float32(0.08107028), np.float32(0.08172619), np.float32(0.07862081), np.float32(0.081387006), np.float32(0.07798907), np.float32(0.070268154), np.float32(0.06377748), np.float32(0.061901815), np.float32(0.05209842), np.float32(0.045580935), np.float32(0.045524824), np.float32(0.046409737), np.float32(0.040158566), np.float32(0.036013197), np.float32(0.037401177), np.float32(0.03219495), np.float32(0.028499963), np.float32(0.028761089), np.float32(0.032308407), np.float32(0.030741706), np.float32(0.029515652), np.float32(0.033210453), np.float32(0.03224072), np.float32(0.032658406), np.float32(0.03611565), np.float32(0.04099796), np.float32(0.046416666), np.float32(0.054082375), np.float32(0.0668365), np.float32(0.070981085), np.float32(0.068254426), np.float32(0.07062266), np.float32(0.09404863), np.float32(0.094917215), np.float32(0.102758005), np.float32(0.10695716), np.float32(0.105198324), np.float32(0.10398435), np.float32(0.113080814), np.float32(0.12638524), np.float32(0.14092803), np.float32(0.13800617), np.float32(0.14380053), np.float32(0.15265645), np.float32(0.15807685), np.float32(0.14770243), np.float32(0.15104969), np.float32(0.15715897), np.float32(0.1500301), np.float32(0.13409284), np.float32(0.12472194), np.float32(0.12962067), np.float32(0.10548587), np.float32(0.0889731), np.float32(0.08265702), np.float32(0.07762054), np.float32(0.069108434), np.float32(0.060262877), np.float32(0.059058987), np.float32(0.05990792), np.float32(0.061107144), np.float32(0.06233044), np.float32(0.06839913), np.float32(0.0728889), np.float32(0.08291741), np.float32(0.09188983), np.float32(0.09313315), np.float32(0.08626838), np.float32(0.088060796), np.float32(0.08261167), np.float32(0.07451279), np.float32(0.06698857), np.float32(0.06453024), np.float32(0.064136066), np.float32(0.06586078), np.float32(0.0562511), np.float32(0.05748288), np.float32(0.06472706), np.float32(0.061968885), np.float32(0.061691828), np.float32(0.07075655), np.float32(0.07490991), np.float32(0.07539428), np.float32(0.07501959), np.float32(0.07809753), np.float32(0.065871574), np.float32(0.05865584), np.float32(0.061966475), np.float32(0.071541935), np.float32(0.086000405), np.float32(0.08830447), np.float32(0.09447427), np.float32(0.109214514), np.float32(0.10557592), np.float32(0.121789254), np.float32(0.12370608), np.float32(0.10662987), np.float32(0.1220888), np.float32(0.15758552), np.float32(0.16977549), np.float32(0.14914358), np.float32(0.11722401), np.float32(0.13116078), np.float32(0.051832493), np.float32(0.055347204), np.float32(0.07023131), np.float32(0.06821655), np.float32(0.06103101), np.float32(0.06710313), np.float32(0.07222487), np.float32(0.06624955), np.float32(0.06253186), np.float32(0.06254723), np.float32(0.05561583), np.float32(0.05097407), np.float32(0.05142857), np.float32(0.04238062), np.float32(0.04212477), np.float32(0.043657094), np.float32(0.044542287), np.float32(0.04397194), np.float32(0.050726734), np.float32(0.05658953), np.float32(0.05357756), np.float32(0.05844091), np.float32(0.06774566), np.float32(0.07069979), np.float32(0.09024863), np.float32(0.102267824), np.float32(0.119672574), np.float32(0.11364249), np.float32(0.16275942), np.float32(0.18200609), np.float32(0.20754884), np.float32(0.24424487), np.float32(0.30287018), np.float32(0.33905858), np.float32(0.36010462), np.float32(0.43191418), np.float32(0.4191019), np.float32(0.41945347), np.float32(0.38969204), np.float32(0.36756778), np.float32(0.36321124), np.float32(0.3471672), np.float32(0.3468089), np.float32(0.35359004), np.float32(0.37217578), np.float32(0.3506778), np.float32(0.34063327), np.float32(0.30225158), np.float32(0.2144832), np.float32(0.20460522), np.float32(0.17681473), np.float32(0.14292717), np.float32(0.09663461), np.float32(0.07197545), np.float32(0.057118032), np.float32(0.047807105), np.float32(0.044967506), np.float32(0.035523087), np.float32(0.03272744), np.float32(0.03044827), np.float32(0.033632588), np.float32(0.03627025), np.float32(0.036922816), np.float32(0.041975573), np.float32(0.041117117), np.float32(0.044641227), np.float32(0.04866422), np.float32(0.052464698), np.float32(0.06383624), np.float32(0.08553695), np.float32(0.09547707), np.float32(0.118185125), np.float32(0.16990674), np.float32(0.19498119), np.float32(0.18624295), np.float32(0.20364241), np.float32(0.186686), np.float32(0.15796748), np.float32(0.14957935), np.float32(0.15621008), np.float32(0.15486123), np.float32(0.15894413), np.float32(0.15791294), np.float32(0.16197284), np.float32(0.15215535), np.float32(0.14247693), np.float32(0.12789425), np.float32(0.10502082), np.float32(0.0951578), np.float32(0.07555919), np.float32(0.0660918), np.float32(0.056636818), np.float32(0.047515027), np.float32(0.043603316), np.float32(0.04439613), np.float32(0.039062798), np.float32(0.033782814), np.float32(0.031017408), np.float32(0.034638263), np.float32(0.031030515), np.float32(0.027835015), np.float32(0.03148477), np.float32(0.035064418), np.float32(0.031622205), np.float32(0.033703282), np.float32(0.040521752), np.float32(0.039065152), np.float32(0.038307276), np.float32(0.038167287), np.float32(0.03914821), np.float32(0.037251662), np.float32(0.03761161), np.float32(0.036570065), np.float32(0.038945332), np.float32(0.035287846), np.float32(0.03757615), np.float32(0.042788032), np.float32(0.040843476), np.float32(0.041264836), np.float32(0.04207436), np.float32(0.044795204), np.float32(0.04556625), np.float32(0.047529165), np.float32(0.05358691), np.float32(0.058636166), np.float32(0.056212243), np.float32(0.051891252), np.float32(0.057069205), np.float32(0.053489905), np.float32(0.055910178), np.float32(0.06092982), np.float32(0.06464412), np.float32(0.06947005), np.float32(0.07555611), np.float32(0.0926146), np.float32(0.09948861), np.float32(0.1141708), np.float32(0.12909786), np.float32(0.14887251), np.float32(0.15590003), np.float32(0.14577304), np.float32(0.15552872), np.float32(0.16544223), np.float32(0.17706342), np.float32(0.19961743), np.float32(0.22380956), np.float32(0.22376476), np.float32(0.27469668), np.float32(0.3021229), np.float32(0.3079404), np.float32(0.33067465), np.float32(0.35450542), np.float32(0.3742503), np.float32(0.36690256), np.float32(0.3811992), np.float32(0.3812632), np.float32(0.37425998), np.float32(0.3638259), np.float32(0.36977866), np.float32(0.396536), np.float32(0.3836519), np.float32(0.35088107), np.float32(0.36363453), np.float32(0.36483952), np.float32(0.35499483), np.float32(0.29525015), np.float32(0.29049966), np.float32(0.2617917), np.float32(0.19166714), np.float32(0.16781402), np.float32(0.15385664), np.float32(0.124686554), np.float32(0.10722284), np.float32(0.097378306), np.float32(0.089832485), np.float32(0.07723005), np.float32(0.069811754), np.float32(0.06504782), np.float32(0.058405668), np.float32(0.054753993), np.float32(0.055321105), np.float32(0.050062884), np.float32(0.046253655), np.float32(0.039844118), np.float32(0.039909378), np.float32(0.04240686), np.float32(0.043777898), np.float32(0.046622552), np.float32(0.043310534), np.float32(0.04995334), np.float32(0.052177522), np.float32(0.050392136), np.float32(0.06077316), np.float32(0.07000457), np.float32(0.08223836), np.float32(0.09994116), np.float32(0.11909073), np.float32(0.14283916), np.float32(0.16047247), np.float32(0.15951101), np.float32(0.17025127), np.float32(0.17474306), np.float32(0.18121983), np.float32(0.1491498), np.float32(0.13825464), np.float32(0.14735083), np.float32(0.18270612), np.float32(0.18940495), np.float32(0.17976584), np.float32(0.17438143), np.float32(0.1474686), np.float32(0.11848876), np.float32(0.11085329), np.float32(0.10575763), np.float32(0.08887522), np.float32(0.09119623), np.float32(0.07476483), np.float32(0.062356357), np.float32(0.05560053), np.float32(0.04619869), np.float32(0.040215172), np.float32(0.040762674), np.float32(0.035467952), np.float32(0.035600387), np.float32(0.03289286), np.float32(0.030975334), np.float32(0.029825047), np.float32(0.029430721), np.float32(0.029984875), np.float32(0.025988076), np.float32(0.025698563), np.float32(0.025368217), np.float32(0.024442554), np.float32(0.024100482), np.float32(0.024290293), np.float32(0.023989558), np.float32(0.025001733), np.float32(0.022769408), np.float32(0.023189416), np.float32(0.02256331), np.float32(0.022108665), np.float32(0.02126251), np.float32(0.02151854), np.float32(0.020828448), np.float32(0.020613998), np.float32(0.020594306), np.float32(0.019943742), np.float32(0.02178182), np.float32(0.022305593), np.float32(0.02165904), np.float32(0.0199124), np.float32(0.021590425), np.float32(0.022971205), np.float32(0.024336219), np.float32(0.026335195), np.float32(0.029103346), np.float32(0.031290166), np.float32(0.026236234), np.float32(0.025849972), np.float32(0.031676687), np.float32(0.027626377), np.float32(0.026279677), np.float32(0.02604569), np.float32(0.029028533), np.float32(0.03100891), np.float32(0.030900512), np.float32(0.035347298), np.float32(0.04076883), np.float32(0.041326627), np.float32(0.04259439), np.float32(0.048741817), np.float32(0.047025923), np.float32(0.044857472), np.float32(0.051259544), np.float32(0.054410223), np.float32(0.04887296), np.float32(0.046286978), np.float32(0.04684115), np.float32(0.04546043), np.float32(0.044310655), np.float32(0.047376618), np.float32(0.050411157), np.float32(0.053818773), np.float32(0.050560318), np.float32(0.04482657), np.float32(0.047648057), np.float32(0.04604278), np.float32(0.039752226), np.float32(0.04093738), np.float32(0.044583652), np.float32(0.04198357), np.float32(0.03856986), np.float32(0.04232844), np.float32(0.045373023), np.float32(0.043051746), np.float32(0.044786356), np.float32(0.054423917), np.float32(0.05613553), np.float32(0.055029362), np.float32(0.061537553), np.float32(0.071162656), np.float32(0.06840569), np.float32(0.06171864), np.float32(0.056547817), np.float32(0.056601074), np.float32(0.051963113), np.float32(0.043579664), np.float32(0.041235656), np.float32(0.046344053), np.float32(0.03658849), np.float32(0.038815793), np.float32(0.041535664), np.float32(0.045983642), np.float32(0.04266612), np.float32(0.045980796), np.float32(0.04936366), np.float32(0.04770441), np.float32(0.040517338), np.float32(0.033884082), np.float32(0.036201768), np.float32(0.037661422), np.float32(0.03486527), np.float32(0.03067131), np.float32(0.02907866), np.float32(0.028202986), np.float32(0.026115026), np.float32(0.02814655), np.float32(0.029038392), np.float32(0.02836791), np.float32(0.031641815), np.float32(0.037993975), np.float32(0.04008057), np.float32(0.03854184), np.float32(0.042519573), np.float32(0.05142384), np.float32(0.052132804), np.float32(0.053752996), np.float32(0.07378104), np.float32(0.07860917), np.float32(0.08371154), np.float32(0.09256386), np.float32(0.100204974), np.float32(0.0958266), np.float32(0.08012483), np.float32(0.07563176), np.float32(0.068598144), np.float32(0.061172877), np.float32(0.057067584), np.float32(0.057755884), np.float32(0.052836075), np.float32(0.051646832), np.float32(0.05275498), np.float32(0.059902664), np.float32(0.059234917), np.float32(0.056289416), np.float32(0.057913806), np.float32(0.06246), np.float32(0.058538184), np.float32(0.04915133), np.float32(0.050636172), np.float32(0.045374677), np.float32(0.040510193), np.float32(0.04432564), np.float32(0.044273958), np.float32(0.036794536), np.float32(0.031980418), np.float32(0.03738143), np.float32(0.041621946), np.float32(0.040468596), np.float32(0.038572494), np.float32(0.038697675), np.float32(0.041539397), np.float32(0.036528707), np.float32(0.03816958), np.float32(0.037723515), np.float32(0.034305554), np.float32(0.039976932), np.float32(0.039786767), np.float32(0.03963971), np.float32(0.044116423), np.float32(0.039914045), np.float32(0.040892642), np.float32(0.04432657), np.float32(0.043628823), np.float32(0.04439286), np.float32(0.046595626), np.float32(0.042639997), np.float32(0.043542515), np.float32(0.045562714), np.float32(0.040322047), np.float32(0.03801856), np.float32(0.042293854), np.float32(0.04221356), np.float32(0.042685695), np.float32(0.041626073), np.float32(0.04500848), np.float32(0.04577647), np.float32(0.0444849), np.float32(0.045481477), np.float32(0.048134577), np.float32(0.050537616), np.float32(0.04611897), np.float32(0.048554752), np.float32(0.0416284), np.float32(0.046163745), np.float32(0.04496678), np.float32(0.039471805), np.float32(0.03532671), np.float32(0.0315192), np.float32(0.03147817), np.float32(0.033627324), np.float32(0.033141177), np.float32(0.032672744), np.float32(0.04009078), np.float32(0.042084094), np.float32(0.04773185), np.float32(0.052869126), np.float32(0.055261027), np.float32(0.0662792), np.float32(0.067121126), np.float32(0.0628558), np.float32(0.05342651), np.float32(0.06338062), np.float32(0.062156916), np.float32(0.06040229), np.float32(0.0504272), np.float32(0.048266925), np.float32(0.055008262), np.float32(0.053356044), np.float32(0.056607634), np.float32(0.058716964), np.float32(0.05972584), np.float32(0.063621186), np.float32(0.05983228), np.float32(0.06792333), np.float32(0.066015504), np.float32(0.07033996), np.float32(0.06706925), np.float32(0.06728442), np.float32(0.067257464), np.float32(0.0618425), np.float32(0.06536511), np.float32(0.059493396), np.float32(0.06917194), np.float32(0.072800405), np.float32(0.07617418), np.float32(0.07918716), np.float32(0.07855708), np.float32(0.07264123), np.float32(0.075831056), np.float32(0.07002003), np.float32(0.09005477), np.float32(0.077877365), np.float32(0.08273714), np.float32(0.07979292), np.float32(0.070974834), np.float32(0.072540775), np.float32(0.06517712), np.float32(0.067956634), np.float32(0.07401447), np.float32(0.08533045), np.float32(0.080425344), np.float32(0.08260936), np.float32(0.077597894), np.float32(0.074456066), np.float32(0.080193885), np.float32(0.08281866), np.float32(0.07945145), np.float32(0.08272309), np.float32(0.094534114), np.float32(0.113147), np.float32(0.11276063), np.float32(0.13304122), np.float32(0.15854245), np.float32(0.17098601), np.float32(0.21596706), np.float32(0.25060236), np.float32(0.27195242), np.float32(0.29527763), np.float32(0.3239328), np.float32(0.3341872), np.float32(0.35044506), np.float32(0.4029416), np.float32(0.49104753), np.float32(0.53102946), np.float32(0.5587122), np.float32(0.61495316), np.float32(0.7222563), np.float32(0.8014742), np.float32(0.75969905), np.float32(0.81250817), np.float32(0.845095), np.float32(0.87765235), np.float32(0.8882211), np.float32(0.90737545), np.float32(0.9092318), np.float32(0.92937505), np.float32(0.9268573), np.float32(0.9358301), np.float32(0.9390517), np.float32(0.9435584), np.float32(0.94460315), np.float32(0.9406448), np.float32(0.9387239), np.float32(0.9363548), np.float32(0.9413534), np.float32(0.9467127)], 'MHRREGGKALSVPHVLHRANSDNSLSLPDWMVFSASTANTVTLQGQKASGGTLRSSSSPRGARSRSPSRGRHTEESKKQPRGRPSSSGPTKEPPANATTNHRSKRKLYSAVPGRTFVAVKPYQSQGEGEISLSKGEKVKVLSVGEGGFWEGNAKGRTGWFPSDCVEEIPTKPQEGKQESRSDKAKRLFRHYTVGSYDSFDAPSDYIIKEKTVLLQKKDSEGFGFVLRGAKAQTPIEEFTPTPAFPALQYLESVDEGGVAWRAGLRMGDFLIEVNGQNVVKVGHRQVVNMIRQGGNNLMVKVVMVTRNPEMEDAMRKKVPQQKRVTPPAISLRSKSMTSELEEMVSPWKKKNDYEPPQNTEKKRTVYQMALNKLDEILAAAQQTISVNESSSPGTLASMGASRAAGKGFFSAEPNFGQHRVPSAQSMYERPSFLASNPSQAMMLRQKSIGAAEEDKPFLSTPSMKFNRSLSVPSSEDIPPPPTTSAPDPPYNTAPSPSPRVSPGIRSNFNQSGDVRDVRDVRDVRDVRDVRDVKMYSPSMRQDTSMYDQQMMEASQKREKMQLYHQDSDQGNEEQIRMGMASPANMRSWRSQAQEIRYFNLPARAASTAMYVPPKAMHRKGQLVKQVKVENEQFEQQQQQLQQQLQQQQYQSHHQQQQQQVTKSHEKSSIPIPTIIIKAPSTSSSGRSSQGSSMEAENQPEPVPIPTLPPSDNMDFTSRFGAAIVGAARRDREWFNEARRKSALFLSTDEDTEPTPAPRLKHSKSIDEGMFSSEPYMHLPANFGIPVNRDITGGYSYQPKTGKSYGSSTTSAFSTVCSTFIPQLQSSSSPLTMSSVNPAGGVVTPLIHPLTGKILDPSSPLGLALAARERALKESQQHSRNEIEERKSRPCSPRFVEQQKSSIDSQSSPTHRRWDSASVRKKEIDYKSCMMNTGGERKSDESSGHRSPALLLLQGVEQGKAWEKRADGQEKIELHVRFMENSTHKEEEEQSKVAMVKVKHERPPPSPTVNHPTVSSTNCMTHESSSKENGLPLLVLPPPAPSIDVDDDFLFTEPLPPPLEFSNSFDKPDSPPGVSSGVNTLPPPLPPAPPDSGITTALDSTTSSLTSYDSEVANLTQGTPEPKEPHVNFSSVVSSIQIPASDTIETVTDSGIEEIDSRSSSDHHLETISSVSTLSSMSGLSTEGTELLDTYITYLDGQAFGAEKAVLQNKIRTRTFPSRTPGLLRDPITATSTTISISPCTENVFTLTPSQGPSLIAPSESTKDSQRKSPTLPWEDYSQEKTSPVSAGKPTMITELSSKLQHMSGVSWSRSPESAVAFTPERPTSLQRHRIVDDSSASLISSKPVSSMFHNWPKSPQPPSKHPKSVDFDIRPSLRRAPSPSALPTEHKISPTPRPSSLPILPSAPVYTGVFDLRGSPTAGGESFPSFQTGSRSLSPTHFILPPTEKPFASKPVHFWTKYDVADWLDYLNLGEHREHFLDNEIDGSHLPSLTKEDYIDLGVTRVGHRMNIERALKFFIER': [np.float32(0.9779588), np.float32(0.9783151), np.float32(0.9772734), np.float32(0.9768768), np.float32(0.9771812), np.float32(0.9760759), np.float32(0.97528446), np.float32(0.97464365), np.float32(0.9759671), np.float32(0.97552073), np.float32(0.97499734), np.float32(0.9758542), np.float32(0.974662), np.float32(0.9738486), np.float32(0.9735815), np.float32(0.9741096), np.float32(0.97226894), np.float32(0.97106475), np.float32(0.9698327), np.float32(0.96855396), np.float32(0.9640458), np.float32(0.9624451), np.float32(0.957543), np.float32(0.95669067), np.float32(0.9507929), np.float32(0.9525203), np.float32(0.9526921), np.float32(0.95270896), np.float32(0.95303845), np.float32(0.953832), np.float32(0.9497444), np.float32(0.9545038), np.float32(0.9554527), np.float32(0.95435816), np.float32(0.95429295), np.float32(0.9549264), np.float32(0.94980335), np.float32(0.9465596), np.float32(0.9514118), np.float32(0.95001763), np.float32(0.95592165), np.float32(0.9601319), np.float32(0.9655347), np.float32(0.97001195), np.float32(0.9721271), np.float32(0.973431), np.float32(0.9757732), np.float32(0.97733796), np.float32(0.98008245), np.float32(0.9816891), np.float32(0.98214954), np.float32(0.98267466), np.float32(0.98316145), np.float32(0.9840657), np.float32(0.9847782), np.float32(0.9854074), np.float32(0.9859664), np.float32(0.98647577), np.float32(0.9865906), np.float32(0.9871631), np.float32(0.9871278), np.float32(0.98673844), np.float32(0.9867823), np.float32(0.9867834), np.float32(0.98641634), np.float32(0.9864587), np.float32(0.98633623), np.float32(0.98632973), np.float32(0.98646367), np.float32(0.98650867), np.float32(0.98667186), np.float32(0.9867511), np.float32(0.98648447), np.float32(0.9863717), np.float32(0.9861865), np.float32(0.98597395), np.float32(0.9862411), np.float32(0.9857005), np.float32(0.9859531), np.float32(0.98575705), np.float32(0.9859217), np.float32(0.9849785), np.float32(0.9849615), np.float32(0.9846246), np.float32(0.9843382), np.float32(0.9839892), np.float32(0.9837308), np.float32(0.9835269), np.float32(0.98365176), np.float32(0.9834652), np.float32(0.9837923), np.float32(0.9834562), np.float32(0.98301536), np.float32(0.982872), np.float32(0.9824279), np.float32(0.98126113), np.float32(0.98003435), np.float32(0.9787136), np.float32(0.9771688), np.float32(0.9732736), np.float32(0.97034925), np.float32(0.9650773), np.float32(0.95962894), np.float32(0.95156556), np.float32(0.93933994), np.float32(0.9261444), np.float32(0.9163949), np.float32(0.8923413), np.float32(0.86289805), np.float32(0.81702214), np.float32(0.768012), np.float32(0.7272653), np.float32(0.6868599), np.float32(0.66408706), np.float32(0.64907914), np.float32(0.66184133), np.float32(0.646357), np.float32(0.67251414), np.float32(0.603187), np.float32(0.6109705), np.float32(0.5315322), np.float32(0.52571505), np.float32(0.46834156), np.float32(0.4588451), np.float32(0.48827037), np.float32(0.42215213), np.float32(0.37110046), np.float32(0.3696193), np.float32(0.32733327), np.float32(0.3083701), np.float32(0.27687314), np.float32(0.27264735), np.float32(0.29967842), np.float32(0.3302461), np.float32(0.3795781), np.float32(0.35117033), np.float32(0.21988317), np.float32(0.2206943), np.float32(0.21055871), np.float32(0.17579377), np.float32(0.17330104), np.float32(0.16394888), np.float32(0.16810156), np.float32(0.1583777), np.float32(0.19330557), np.float32(0.21192652), np.float32(0.20307478), np.float32(0.25191575), np.float32(0.3484708), np.float32(0.29171303), np.float32(0.34085953), np.float32(0.43492788), np.float32(0.46621388), np.float32(0.54709655), np.float32(0.68585235), np.float32(0.65113235), np.float32(0.74061686), np.float32(0.8093851), np.float32(0.8873936), np.float32(0.79182744), np.float32(0.7977265), np.float32(0.7366633), np.float32(0.7621143), np.float32(0.7502793), np.float32(0.76391655), np.float32(0.6336082), np.float32(0.55986273), np.float32(0.58827126), np.float32(0.6005816), np.float32(0.65686923), np.float32(0.65997416), np.float32(0.65087134), np.float32(0.7096431), np.float32(0.6365396), np.float32(0.6202861), np.float32(0.5944125), np.float32(0.5836046), np.float32(0.5567803), np.float32(0.5468999), np.float32(0.46000996), np.float32(0.44016832), np.float32(0.39326873), np.float32(0.3353061), np.float32(0.33819664), np.float32(0.33569825), np.float32(0.30592042), np.float32(0.20694834), np.float32(0.18255948), np.float32(0.16509996), np.float32(0.15407707), np.float32(0.14287828), np.float32(0.1203456), np.float32(0.09351806), np.float32(0.085115395), np.float32(0.07467159), np.float32(0.06643076), np.float32(0.074823566), np.float32(0.075394385), np.float32(0.07425397), np.float32(0.07866349), np.float32(0.084066585), np.float32(0.079725355), np.float32(0.07845213), np.float32(0.08936203), np.float32(0.10047008), np.float32(0.1110019), np.float32(0.10833173), np.float32(0.12001158), np.float32(0.13084507), np.float32(0.12316193), np.float32(0.11471916), np.float32(0.10375182), np.float32(0.09090763), np.float32(0.08678861), np.float32(0.0824542), np.float32(0.07759865), np.float32(0.073534556), np.float32(0.07241206), np.float32(0.079559386), np.float32(0.08515765), np.float32(0.08398926), np.float32(0.08039349), np.float32(0.08170011), np.float32(0.08528045), np.float32(0.09547585), np.float32(0.10524793), np.float32(0.11054481), np.float32(0.111134425), np.float32(0.11159525), np.float32(0.11036048), np.float32(0.11136084), np.float32(0.10858246), np.float32(0.09848071), np.float32(0.10135854), np.float32(0.10392647), np.float32(0.10093685), np.float32(0.11132268), np.float32(0.11266854), np.float32(0.12517291), np.float32(0.11837704), np.float32(0.12167215), np.float32(0.13147861), np.float32(0.12565304), np.float32(0.1419555), np.float32(0.13803634), np.float32(0.13644801), np.float32(0.12951928), np.float32(0.122048825), np.float32(0.101697534), np.float32(0.094919935), np.float32(0.09294484), np.float32(0.08368947), np.float32(0.07697759), np.float32(0.07901136), np.float32(0.07721801), np.float32(0.07003323), np.float32(0.067735136), np.float32(0.05964503), np.float32(0.054386992), np.float32(0.05046364), np.float32(0.051136896), np.float32(0.049678378), np.float32(0.056068312), np.float32(0.056705162), np.float32(0.057902236), np.float32(0.062924415), np.float32(0.058305115), np.float32(0.047325063), np.float32(0.04731254), np.float32(0.043674953), np.float32(0.046466038), np.float32(0.04756659), np.float32(0.050202016), np.float32(0.04889685), np.float32(0.046712097), np.float32(0.042848725), np.float32(0.04404094), np.float32(0.041616306), np.float32(0.03742436), np.float32(0.040490504), np.float32(0.04793196), np.float32(0.055571944), np.float32(0.065704994), np.float32(0.078234494), np.float32(0.079180665), np.float32(0.07788727), np.float32(0.07504344), np.float32(0.067107454), np.float32(0.061620392), np.float32(0.05661462), np.float32(0.05643077), np.float32(0.055626966), np.float32(0.04825514), np.float32(0.04687931), np.float32(0.049915724), np.float32(0.051552977), np.float32(0.05411007), np.float32(0.060400896), np.float32(0.06594799), np.float32(0.08013367), np.float32(0.08597046), np.float32(0.09989713), np.float32(0.11318334), np.float32(0.120928235), np.float32(0.13244867), np.float32(0.14069422), np.float32(0.13905363), np.float32(0.15576813), np.float32(0.17598183), np.float32(0.21335383), np.float32(0.28928268), np.float32(0.3718495), np.float32(0.3973468), np.float32(0.5142904), np.float32(0.5806327), np.float32(0.61072105), np.float32(0.6831116), np.float32(0.6869684), np.float32(0.6901639), np.float32(0.70947313), np.float32(0.739939), np.float32(0.73751646), np.float32(0.7594425), np.float32(0.77192575), np.float32(0.7851717), np.float32(0.7933506), np.float32(0.8245116), np.float32(0.8141852), np.float32(0.7486693), np.float32(0.7177155), np.float32(0.735605), np.float32(0.6556188), np.float32(0.55048877), np.float32(0.51325834), np.float32(0.4954783), np.float32(0.4332437), np.float32(0.4490452), np.float32(0.4971245), np.float32(0.52488464), np.float32(0.5030753), np.float32(0.4836209), np.float32(0.4925003), np.float32(0.49225703), np.float32(0.4783499), np.float32(0.44507185), np.float32(0.50259626), np.float32(0.4999111), np.float32(0.48453918), np.float32(0.5560588), np.float32(0.63322175), np.float32(0.6311339), np.float32(0.582405), np.float32(0.61200637), np.float32(0.63063174), np.float32(0.6003227), np.float32(0.6120923), np.float32(0.628267), np.float32(0.61970675), np.float32(0.58593774), np.float32(0.58146256), np.float32(0.5743206), np.float32(0.46218348), np.float32(0.41223055), np.float32(0.38221315), np.float32(0.35701224), np.float32(0.33088365), np.float32(0.3247759), np.float32(0.30605075), np.float32(0.27166173), np.float32(0.27209926), np.float32(0.25523397), np.float32(0.26164585), np.float32(0.2515337), np.float32(0.2530334), np.float32(0.2651461), np.float32(0.2925793), np.float32(0.32700768), np.float32(0.34787604), np.float32(0.4425397), np.float32(0.48342276), np.float32(0.53893214), np.float32(0.6467646), np.float32(0.7161486), np.float32(0.74835104), np.float32(0.77375406), np.float32(0.80022895), np.float32(0.82748795), np.float32(0.84009355), np.float32(0.8671737), np.float32(0.8800568), np.float32(0.9029561), np.float32(0.92395514), np.float32(0.93648237), np.float32(0.9448442), np.float32(0.95590335), np.float32(0.96218854), np.float32(0.9712163), np.float32(0.9767815), np.float32(0.9777484), np.float32(0.98015255), np.float32(0.9812656), np.float32(0.9819167), np.float32(0.9825958), np.float32(0.98370475), np.float32(0.98321253), np.float32(0.98401237), np.float32(0.9837757), np.float32(0.98295593), np.float32(0.9832681), np.float32(0.9831941), np.float32(0.9828331), np.float32(0.98295915), np.float32(0.98256576), np.float32(0.98211884), np.float32(0.98205364), np.float32(0.98211366), np.float32(0.9808373), np.float32(0.98080885), np.float32(0.9794525), np.float32(0.9797869), np.float32(0.97863346), np.float32(0.9777638), np.float32(0.9776758), np.float32(0.9778895), np.float32(0.9776519), np.float32(0.9787192), np.float32(0.97801226), np.float32(0.9761367), np.float32(0.9759134), np.float32(0.9724821), np.float32(0.97167045), np.float32(0.96842366), np.float32(0.9666218), np.float32(0.96311295), np.float32(0.9619018), np.float32(0.95853287), np.float32(0.9612966), np.float32(0.9543304), np.float32(0.9561741), np.float32(0.95892394), np.float32(0.9599426), np.float32(0.95952696), np.float32(0.9588321), np.float32(0.9567392), np.float32(0.95288914), np.float32(0.95275265), np.float32(0.954515), np.float32(0.95229137), np.float32(0.9538272), np.float32(0.9599818), np.float32(0.96231085), np.float32(0.9626609), np.float32(0.96740055), np.float32(0.9704269), np.float32(0.9713695), np.float32(0.97355837), np.float32(0.974152), np.float32(0.9758636), np.float32(0.9763856), np.float32(0.97693866), np.float32(0.9755603), np.float32(0.97590274), np.float32(0.9758626), np.float32(0.976636), np.float32(0.97745025), np.float32(0.9767904), np.float32(0.9776692), np.float32(0.9783197), np.float32(0.97813183), np.float32(0.97835153), np.float32(0.9784697), np.float32(0.98034304), np.float32(0.9815036), np.float32(0.9809668), np.float32(0.9811266), np.float32(0.9812214), np.float32(0.98047435), np.float32(0.97942376), np.float32(0.9799729), np.float32(0.9789322), np.float32(0.97979605), np.float32(0.9796554), np.float32(0.97951674), np.float32(0.9799723), np.float32(0.97969353), np.float32(0.979385), np.float32(0.9798937), np.float32(0.97999763), np.float32(0.97981197), np.float32(0.9792236), np.float32(0.9795044), np.float32(0.9794708), np.float32(0.9802407), np.float32(0.9805073), np.float32(0.97940755), np.float32(0.97912395), np.float32(0.97967064), np.float32(0.97922665), np.float32(0.97894466), np.float32(0.97956675), np.float32(0.9788866), np.float32(0.97867763), np.float32(0.97811615), np.float32(0.9781255), np.float32(0.97736406), np.float32(0.97672063), np.float32(0.9759237), np.float32(0.9749426), np.float32(0.97402114), np.float32(0.97325814), np.float32(0.9727073), np.float32(0.971835), np.float32(0.97058827), np.float32(0.96873456), np.float32(0.96973264), np.float32(0.9686621), np.float32(0.96643174), np.float32(0.9636418), np.float32(0.9648891), np.float32(0.9625704), np.float32(0.9608636), np.float32(0.9610669), np.float32(0.9606329), np.float32(0.9610833), np.float32(0.95989054), np.float32(0.95865685), np.float32(0.95410526), np.float32(0.95442325), np.float32(0.9516842), np.float32(0.9471701), np.float32(0.94640505), np.float32(0.94611496), np.float32(0.9358303), np.float32(0.93223876), np.float32(0.9179716), np.float32(0.908662), np.float32(0.88933444), np.float32(0.8490988), np.float32(0.83047897), np.float32(0.8276924), np.float32(0.814126), np.float32(0.7850697), np.float32(0.7663926), np.float32(0.7575746), np.float32(0.74819016), np.float32(0.7361611), np.float32(0.73207456), np.float32(0.7375603), np.float32(0.7498189), np.float32(0.74690056), np.float32(0.74448854), np.float32(0.74753094), np.float32(0.7341966), np.float32(0.7450755), np.float32(0.74619114), np.float32(0.7126456), np.float32(0.7202821), np.float32(0.72916), np.float32(0.70952463), np.float32(0.74213034), np.float32(0.7463948), np.float32(0.7576623), np.float32(0.76084596), np.float32(0.78085685), np.float32(0.7870923), np.float32(0.7969388), np.float32(0.82238597), np.float32(0.86064583), np.float32(0.86494744), np.float32(0.88546306), np.float32(0.8994772), np.float32(0.89014757), np.float32(0.8922332), np.float32(0.9099756), np.float32(0.91825086), np.float32(0.9128032), np.float32(0.92034847), np.float32(0.9144397), np.float32(0.9020364), np.float32(0.90835625), np.float32(0.8909811), np.float32(0.88918275), np.float32(0.90645516), np.float32(0.8936917), np.float32(0.89660156), np.float32(0.8930595), np.float32(0.90599865), np.float32(0.89640415), np.float32(0.90292114), np.float32(0.896808), np.float32(0.8889444), np.float32(0.8863624), np.float32(0.8945609), np.float32(0.9015559), np.float32(0.89621276), np.float32(0.87991685), np.float32(0.8806319), np.float32(0.8879717), np.float32(0.91228706), np.float32(0.9163743), np.float32(0.9088679), np.float32(0.9046948), np.float32(0.9218502), np.float32(0.9329051), np.float32(0.9421057), np.float32(0.9433421), np.float32(0.94975764), np.float32(0.9541535), np.float32(0.953251), np.float32(0.9539566), np.float32(0.9522143), np.float32(0.9513726), np.float32(0.9480609), np.float32(0.94049734), np.float32(0.9324195), np.float32(0.9240738), np.float32(0.9110461), np.float32(0.9009164), np.float32(0.896301), np.float32(0.8728229), np.float32(0.85781735), np.float32(0.8266219), np.float32(0.7904634), np.float32(0.77991587), np.float32(0.7878289), np.float32(0.76316875), np.float32(0.7438665), np.float32(0.73589844), np.float32(0.7210993), np.float32(0.71244), np.float32(0.6885391), np.float32(0.6770349), np.float32(0.6844373), np.float32(0.67959183), np.float32(0.6830997), np.float32(0.682181), np.float32(0.6792162), np.float32(0.6812503), np.float32(0.68017304), np.float32(0.6819782), np.float32(0.6753274), np.float32(0.6909134), np.float32(0.68653977), np.float32(0.6836474), np.float32(0.70878524), np.float32(0.7216343), np.float32(0.7320246), np.float32(0.74576247), np.float32(0.7545026), np.float32(0.7716723), np.float32(0.77743334), np.float32(0.78745043), np.float32(0.8006458), np.float32(0.8158819), np.float32(0.8239571), np.float32(0.8404351), np.float32(0.8624102), np.float32(0.88717955), np.float32(0.89606375), np.float32(0.91553724), np.float32(0.92602247), np.float32(0.9357893), np.float32(0.9496302), np.float32(0.9635225), np.float32(0.9671656), np.float32(0.97180206), np.float32(0.9735163), np.float32(0.9757184), np.float32(0.9771484), np.float32(0.9778986), np.float32(0.97763926), np.float32(0.97812647), np.float32(0.97920495), np.float32(0.9793068), np.float32(0.97971284), np.float32(0.9810509), np.float32(0.9794072), np.float32(0.97984844), np.float32(0.9795019), np.float32(0.97962016), np.float32(0.97938275), np.float32(0.9787796), np.float32(0.9789899), np.float32(0.9789235), np.float32(0.9794852), np.float32(0.9791951), np.float32(0.9795877), np.float32(0.98005337), np.float32(0.98069566), np.float32(0.9809996), np.float32(0.9816632), np.float32(0.9810666), np.float32(0.9809475), np.float32(0.9797458), np.float32(0.97797), np.float32(0.9776513), np.float32(0.9749706), np.float32(0.97371656), np.float32(0.96933883), np.float32(0.9664832), np.float32(0.9661651), np.float32(0.9620814), np.float32(0.9569918), np.float32(0.9551046), np.float32(0.9514287), np.float32(0.94427836), np.float32(0.9389762), np.float32(0.93714374), np.float32(0.9346832), np.float32(0.9266919), np.float32(0.9139729), np.float32(0.9158702), np.float32(0.910675), np.float32(0.90843785), np.float32(0.8909744), np.float32(0.883831), np.float32(0.87597334), np.float32(0.8703418), np.float32(0.84552515), np.float32(0.8204239), np.float32(0.8106616), np.float32(0.79614127), np.float32(0.76628697), np.float32(0.77352774), np.float32(0.7378587), np.float32(0.7003632), np.float32(0.72493035), np.float32(0.7418817), np.float32(0.76557773), np.float32(0.753389), np.float32(0.7138805), np.float32(0.73695666), np.float32(0.8049849), np.float32(0.80882907), np.float32(0.83588237), np.float32(0.8373069), np.float32(0.83960384), np.float32(0.85968876), np.float32(0.87506634), np.float32(0.8739611), np.float32(0.8726812), np.float32(0.87008476), np.float32(0.8782614), np.float32(0.893531), np.float32(0.89408076), np.float32(0.89501643), np.float32(0.90675026), np.float32(0.9212808), np.float32(0.9303788), np.float32(0.94616896), np.float32(0.94953585), np.float32(0.9547136), np.float32(0.95696753), np.float32(0.96065485), np.float32(0.9649625), np.float32(0.96948045), np.float32(0.968483), np.float32(0.96907425), np.float32(0.9707974), np.float32(0.9713472), np.float32(0.9717168), np.float32(0.9707499), np.float32(0.96994835), np.float32(0.9703105), np.float32(0.969675), np.float32(0.9699063), np.float32(0.97084236), np.float32(0.9705338), np.float32(0.9702885), np.float32(0.9708328), np.float32(0.97222227), np.float32(0.9707366), np.float32(0.9730998), np.float32(0.9742338), np.float32(0.9754927), np.float32(0.97580546), np.float32(0.9769157), np.float32(0.9756731), np.float32(0.97614413), np.float32(0.9771449), np.float32(0.97647583), np.float32(0.9766459), np.float32(0.97566074), np.float32(0.97745323), np.float32(0.97903717), np.float32(0.978462), np.float32(0.97730803), np.float32(0.97446716), np.float32(0.9737907), np.float32(0.97450393), np.float32(0.97556686), np.float32(0.97698444), np.float32(0.9770588), np.float32(0.97687995), np.float32(0.97662157), np.float32(0.9757967), np.float32(0.97449446), np.float32(0.9762996), np.float32(0.97627115), np.float32(0.9756457), np.float32(0.97550946), np.float32(0.97601366), np.float32(0.9749253), np.float32(0.97506976), np.float32(0.97457767), np.float32(0.973942), np.float32(0.9716665), np.float32(0.9712738), np.float32(0.9699524), np.float32(0.9682263), np.float32(0.9689836), np.float32(0.9684664), np.float32(0.9674613), np.float32(0.9681198), np.float32(0.9684969), np.float32(0.9702884), np.float32(0.9688401), np.float32(0.9690712), np.float32(0.9703021), np.float32(0.97194785), np.float32(0.97269857), np.float32(0.97087604), np.float32(0.97103214), np.float32(0.9708837), np.float32(0.97021604), np.float32(0.9717153), np.float32(0.97053236), np.float32(0.97164), np.float32(0.9715163), np.float32(0.97387856), np.float32(0.9744814), np.float32(0.97440153), np.float32(0.973887), np.float32(0.97512686), np.float32(0.9751521), np.float32(0.97539574), np.float32(0.9743687), np.float32(0.9741732), np.float32(0.97392976), np.float32(0.97398436), np.float32(0.97388726), np.float32(0.97400075), np.float32(0.97216326), np.float32(0.97099125), np.float32(0.9697943), np.float32(0.9696331), np.float32(0.9672561), np.float32(0.9644372), np.float32(0.9628699), np.float32(0.96333903), np.float32(0.96230644), np.float32(0.9560495), np.float32(0.9551281), np.float32(0.9506499), np.float32(0.94191366), np.float32(0.93327063), np.float32(0.9200899), np.float32(0.90840834), np.float32(0.89096165), np.float32(0.863162), np.float32(0.8585203), np.float32(0.84364545), np.float32(0.82267517), np.float32(0.8152732), np.float32(0.79759884), np.float32(0.7871204), np.float32(0.7699512), np.float32(0.78683406), np.float32(0.7806695), np.float32(0.7820121), np.float32(0.78871536), np.float32(0.80037254), np.float32(0.810463), np.float32(0.81428725), np.float32(0.8151441), np.float32(0.81889546), np.float32(0.8325816), np.float32(0.8489846), np.float32(0.86663425), np.float32(0.86996955), np.float32(0.8725358), np.float32(0.8984767), np.float32(0.9119858), np.float32(0.9253812), np.float32(0.93417215), np.float32(0.9385544), np.float32(0.94658595), np.float32(0.9500414), np.float32(0.9546813), np.float32(0.9571455), np.float32(0.9635669), np.float32(0.9636803), np.float32(0.9641501), np.float32(0.9650505), np.float32(0.9630986), np.float32(0.9640723), np.float32(0.9670894), np.float32(0.96727276), np.float32(0.9668278), np.float32(0.96772546), np.float32(0.9693531), np.float32(0.97003394), np.float32(0.96911263), np.float32(0.9710442), np.float32(0.9721686), np.float32(0.9705739), np.float32(0.97003055), np.float32(0.96960247), np.float32(0.96868527), np.float32(0.9683653), np.float32(0.96539915), np.float32(0.96250796), np.float32(0.96041), np.float32(0.959489), np.float32(0.9578441), np.float32(0.952414), np.float32(0.9445638), np.float32(0.9356242), np.float32(0.93764573), np.float32(0.9473289), np.float32(0.9444023), np.float32(0.94898254), np.float32(0.94700605), np.float32(0.9549446), np.float32(0.9566937), np.float32(0.9596071), np.float32(0.9628453), np.float32(0.9621518), np.float32(0.9641175), np.float32(0.96735895), np.float32(0.96761984), np.float32(0.9653799), np.float32(0.9634866), np.float32(0.9634123), np.float32(0.96310467), np.float32(0.9646539), np.float32(0.9630368), np.float32(0.9644791), np.float32(0.96380454), np.float32(0.95984054), np.float32(0.9547552), np.float32(0.9540205), np.float32(0.9470576), np.float32(0.93759876), np.float32(0.9275088), np.float32(0.91912633), np.float32(0.9113844), np.float32(0.8959374), np.float32(0.88466924), np.float32(0.8819449), np.float32(0.8719485), np.float32(0.859132), np.float32(0.8596007), np.float32(0.8533), np.float32(0.8410084), np.float32(0.8177929), np.float32(0.7650404), np.float32(0.7398362), np.float32(0.75038856), np.float32(0.7396821), np.float32(0.69835365), np.float32(0.68574643), np.float32(0.64260596), np.float32(0.60194427), np.float32(0.6854574), np.float32(0.7001979), np.float32(0.6988342), np.float32(0.7037381), np.float32(0.6200058), np.float32(0.58877045), np.float32(0.55177563), np.float32(0.52630854), np.float32(0.538069), np.float32(0.5054972), np.float32(0.53168774), np.float32(0.4839459), np.float32(0.4706119), np.float32(0.46552697), np.float32(0.4162953), np.float32(0.4173706), np.float32(0.40332907), np.float32(0.3976445), np.float32(0.4204956), np.float32(0.45662507), np.float32(0.4867612), np.float32(0.5300302), np.float32(0.57808584), np.float32(0.6255631), np.float32(0.69752485), np.float32(0.73720723), np.float32(0.75106573), np.float32(0.7820121), np.float32(0.7758507), np.float32(0.8141202), np.float32(0.82111806), np.float32(0.8259642), np.float32(0.82955796), np.float32(0.8203229), np.float32(0.80047923), np.float32(0.76648444), np.float32(0.9680784), np.float32(0.9726185), np.float32(0.9749917), np.float32(0.97627217), np.float32(0.97710174), np.float32(0.97820973), np.float32(0.97716784), np.float32(0.9766159), np.float32(0.97686154), np.float32(0.9759846), np.float32(0.9767984), np.float32(0.9766932), np.float32(0.97646797), np.float32(0.9757698), np.float32(0.9756325), np.float32(0.97637707), np.float32(0.97704566), np.float32(0.97775674), np.float32(0.97799724), np.float32(0.9780262), np.float32(0.9782416), np.float32(0.9787475), np.float32(0.97944164), np.float32(0.98055446), np.float32(0.9797988), np.float32(0.97873265), np.float32(0.9788867), np.float32(0.9784348), np.float32(0.97848094), np.float32(0.9782843), np.float32(0.97817105), np.float32(0.97766364), np.float32(0.97750366), np.float32(0.97704095), np.float32(0.9766609), np.float32(0.9761881), np.float32(0.97689694), np.float32(0.97687495), np.float32(0.97672015), np.float32(0.97532946), np.float32(0.97420406), np.float32(0.97362673), np.float32(0.9735908), np.float32(0.97381943), np.float32(0.97360545), np.float32(0.9735102), np.float32(0.9737526), np.float32(0.97387785), np.float32(0.9758577), np.float32(0.97511125), np.float32(0.9744915), np.float32(0.97415674), np.float32(0.975156), np.float32(0.97543555), np.float32(0.9748956), np.float32(0.9742633), np.float32(0.9755677), np.float32(0.9760317), np.float32(0.9762054), np.float32(0.9769065), np.float32(0.9773703), np.float32(0.9781632), np.float32(0.9774991), np.float32(0.9771289), np.float32(0.9771755), np.float32(0.9769932), np.float32(0.9761045), np.float32(0.97634876), np.float32(0.9774395), np.float32(0.97751915), np.float32(0.97755), np.float32(0.97764444), np.float32(0.97816956), np.float32(0.9793211), np.float32(0.9790966), np.float32(0.97922665), np.float32(0.9788905), np.float32(0.97920406), np.float32(0.9790758), np.float32(0.9794989), np.float32(0.9784541), np.float32(0.9793691), np.float32(0.9790462), np.float32(0.97870123), np.float32(0.978295), np.float32(0.97677), np.float32(0.9767721), np.float32(0.97628444), np.float32(0.97695553), np.float32(0.97695994), np.float32(0.97700626), np.float32(0.9759971), np.float32(0.9754503), np.float32(0.9756594), np.float32(0.97363305), np.float32(0.9739492), np.float32(0.97259665), np.float32(0.97310334), np.float32(0.9732833), np.float32(0.9731267), np.float32(0.9720143), np.float32(0.9729364), np.float32(0.972622), np.float32(0.97374547), np.float32(0.9737268), np.float32(0.9718493), np.float32(0.97284216), np.float32(0.97190404), np.float32(0.972274), np.float32(0.9706081), np.float32(0.97252256), np.float32(0.9726815), np.float32(0.9722662), np.float32(0.9728406), np.float32(0.9727768), np.float32(0.97288334), np.float32(0.97345227), np.float32(0.9729912), np.float32(0.9726369), np.float32(0.97299385), np.float32(0.97198313), np.float32(0.9719848), np.float32(0.97060126), np.float32(0.97077113), np.float32(0.9723299), np.float32(0.9712612), np.float32(0.9690699), np.float32(0.96837777), np.float32(0.96664953), np.float32(0.9654946), np.float32(0.96399474), np.float32(0.9652892), np.float32(0.9660136), np.float32(0.9667304), np.float32(0.96679235), np.float32(0.9666314), np.float32(0.9670638), np.float32(0.96639776), np.float32(0.96512616), np.float32(0.9659543), np.float32(0.96204674), np.float32(0.96413314), np.float32(0.96416867), np.float32(0.9623707), np.float32(0.961559), np.float32(0.96335024), np.float32(0.96468925), np.float32(0.96266294), np.float32(0.960498), np.float32(0.95777446), np.float32(0.9572434), np.float32(0.9595032), np.float32(0.9587686), np.float32(0.9578062), np.float32(0.9611485), np.float32(0.9631635), np.float32(0.9630934), np.float32(0.9633138), np.float32(0.96342105), np.float32(0.9595641), np.float32(0.9606019), np.float32(0.9605323), np.float32(0.9589331), np.float32(0.95691687), np.float32(0.95891196), np.float32(0.95590115), np.float32(0.9518111), np.float32(0.95079976), np.float32(0.9477821), np.float32(0.9444845), np.float32(0.9453447), np.float32(0.9420723), np.float32(0.9423441), np.float32(0.93644744), np.float32(0.922756), np.float32(0.88881963), np.float32(0.8776556), np.float32(0.8821915), np.float32(0.8581617), np.float32(0.8338494), np.float32(0.83216274), np.float32(0.8184756), np.float32(0.7940156), np.float32(0.78850573), np.float32(0.753044), np.float32(0.7569561), np.float32(0.7386963), np.float32(0.7719361), np.float32(0.7763585), np.float32(0.8028595), np.float32(0.82041925), np.float32(0.77266574), np.float32(0.7530005), np.float32(0.72587126), np.float32(0.6775086), np.float32(0.6681963), np.float32(0.6613181), np.float32(0.6664387), np.float32(0.6571654), np.float32(0.6715301), np.float32(0.68409127), np.float32(0.72035754), np.float32(0.7335935), np.float32(0.7566376), np.float32(0.7581257), np.float32(0.7862263), np.float32(0.8056737), np.float32(0.8159737), np.float32(0.8319012), np.float32(0.8427826), np.float32(0.8719691), np.float32(0.89221925), np.float32(0.9196238), np.float32(0.93142724), np.float32(0.93504035), np.float32(0.9426411), np.float32(0.94929194), np.float32(0.9539614), np.float32(0.95955485), np.float32(0.96083647), np.float32(0.963983), np.float32(0.9661384), np.float32(0.9697814), np.float32(0.97038114), np.float32(0.97234637), np.float32(0.9719793), np.float32(0.97105104), np.float32(0.97089326), np.float32(0.9731582), np.float32(0.97269857), np.float32(0.9731407), np.float32(0.97260463), np.float32(0.9727367), np.float32(0.9735597), np.float32(0.97228765), np.float32(0.97153395), np.float32(0.97130865), np.float32(0.9709445), np.float32(0.97126895), np.float32(0.9701081), np.float32(0.97116214), np.float32(0.9696266), np.float32(0.9725725), np.float32(0.97499144), np.float32(0.97628444), np.float32(0.9757464), np.float32(0.975305), np.float32(0.97682035), np.float32(0.9761915), np.float32(0.9770452), np.float32(0.97862774), np.float32(0.97859573), np.float32(0.9782671), np.float32(0.97846097), np.float32(0.9790622), np.float32(0.9798251), np.float32(0.9788824), np.float32(0.97950464), np.float32(0.97982055), np.float32(0.9805578), np.float32(0.9797022), np.float32(0.9800898), np.float32(0.9791606), np.float32(0.9792883), np.float32(0.9795013), np.float32(0.97863436), np.float32(0.9773687), np.float32(0.97668856), np.float32(0.9772307), np.float32(0.97730595), np.float32(0.9770683), np.float32(0.97731155), np.float32(0.97757816), np.float32(0.97695667), np.float32(0.9779921), np.float32(0.97831213), np.float32(0.97850424), np.float32(0.9776699), np.float32(0.97699434), np.float32(0.9764964), np.float32(0.97686064), np.float32(0.97621083), np.float32(0.975686), np.float32(0.9745634), np.float32(0.97351664), np.float32(0.9715597), np.float32(0.97144556), np.float32(0.9699875), np.float32(0.9701536), np.float32(0.96973485), np.float32(0.9701368), np.float32(0.9680673), np.float32(0.9680722), np.float32(0.96801925), np.float32(0.967298), np.float32(0.96897584), np.float32(0.9687913), np.float32(0.9714556), np.float32(0.970189), np.float32(0.97178394), np.float32(0.96906537), np.float32(0.9684104), np.float32(0.9672756), np.float32(0.97038865), np.float32(0.9702097), np.float32(0.9710098), np.float32(0.97188765), np.float32(0.9718713), np.float32(0.9735894), np.float32(0.9747449), np.float32(0.97459465), np.float32(0.97552913), np.float32(0.97537166), np.float32(0.9757136), np.float32(0.97563565), np.float32(0.97637945), np.float32(0.97644913), np.float32(0.9762117), np.float32(0.97669786), np.float32(0.97571635), np.float32(0.97555804), np.float32(0.97521555), np.float32(0.9747859), np.float32(0.97421366), np.float32(0.9739681), np.float32(0.972806), np.float32(0.97379047), np.float32(0.9727884), np.float32(0.97283846), np.float32(0.9720076), np.float32(0.9722158), np.float32(0.97234356), np.float32(0.9729201), np.float32(0.97147083), np.float32(0.9716532), np.float32(0.9715713), np.float32(0.97226995), np.float32(0.97052884), np.float32(0.9715893), np.float32(0.9725221), np.float32(0.97250426), np.float32(0.97335374), np.float32(0.97293526), np.float32(0.97209483), np.float32(0.9742687), np.float32(0.9747804), np.float32(0.97589695), np.float32(0.975938), np.float32(0.9769403), np.float32(0.9774571), np.float32(0.9773471), np.float32(0.9775983), np.float32(0.9781165), np.float32(0.9790162), np.float32(0.97910094), np.float32(0.97987133), np.float32(0.97961116), np.float32(0.97993314), np.float32(0.98012197), np.float32(0.97942483), np.float32(0.97920495), np.float32(0.97951025), np.float32(0.9793513), np.float32(0.97942746), np.float32(0.98021346), np.float32(0.9799321), np.float32(0.98026866), np.float32(0.98091424), np.float32(0.9807263), np.float32(0.9809833), np.float32(0.9812744), np.float32(0.98105216), np.float32(0.98049223), np.float32(0.98020166), np.float32(0.9800581), np.float32(0.9796901), np.float32(0.980161), np.float32(0.9796768), np.float32(0.9796794), np.float32(0.97935873), np.float32(0.97916955), np.float32(0.9789458), np.float32(0.97957), np.float32(0.97965497), np.float32(0.9795705), np.float32(0.9790652), np.float32(0.97855127), np.float32(0.97869796), np.float32(0.97856474), np.float32(0.9771533), np.float32(0.9772295), np.float32(0.97695094), np.float32(0.9759301), np.float32(0.97701687), np.float32(0.97446185), np.float32(0.9749689), np.float32(0.9740286), np.float32(0.9714939), np.float32(0.97120214), np.float32(0.97162884), np.float32(0.97298366), np.float32(0.97542304), np.float32(0.97613305), np.float32(0.97456837), np.float32(0.9737718), np.float32(0.97465205), np.float32(0.9742201), np.float32(0.97517675), np.float32(0.97226006), np.float32(0.97113854), np.float32(0.9699302), np.float32(0.96807647), np.float32(0.9696119), np.float32(0.9715758), np.float32(0.9729691), np.float32(0.9724203), np.float32(0.9727059), np.float32(0.9701016), np.float32(0.96931726), np.float32(0.969775), np.float32(0.9701732), np.float32(0.96983385), np.float32(0.96526164), np.float32(0.9664382), np.float32(0.958207), np.float32(0.9520168), np.float32(0.93742317), np.float32(0.9394082), np.float32(0.9279301), np.float32(0.91350114), np.float32(0.9085689), np.float32(0.8754083), np.float32(0.85707045), np.float32(0.8287643), np.float32(0.83642197), np.float32(0.8573269), np.float32(0.8452146), np.float32(0.8549461), np.float32(0.7701149), np.float32(0.757227), np.float32(0.6392122), np.float32(0.62338996), np.float32(0.6207433), np.float32(0.5725124), np.float32(0.45685625), np.float32(0.5150436), np.float32(0.47999755), np.float32(0.4230489), np.float32(0.37261912), np.float32(0.3249993), np.float32(0.3226646), np.float32(0.27548906), np.float32(0.25731942), np.float32(0.26175863), np.float32(0.23763579), np.float32(0.20115767), np.float32(0.1969915), np.float32(0.16782415), np.float32(0.14099252), np.float32(0.16423176), np.float32(0.17562497), np.float32(0.17263278), np.float32(0.18278417), np.float32(0.16620141), np.float32(0.14153609), np.float32(0.12664407), np.float32(0.13114159), np.float32(0.13549656), np.float32(0.14485173), np.float32(0.12737772), np.float32(0.13271849), np.float32(0.14801358), np.float32(0.17946103), np.float32(0.18746468), np.float32(0.18942222), np.float32(0.22539362), np.float32(0.25639173), np.float32(0.2618858), np.float32(0.29315257), np.float32(0.31898618), np.float32(0.34104875), np.float32(0.3983565), np.float32(0.36388987), np.float32(0.3180927), np.float32(0.2863644), np.float32(0.26656923), np.float32(0.252624), np.float32(0.23078108), np.float32(0.24451748), np.float32(0.27189237), np.float32(0.26450935), np.float32(0.24565497), np.float32(0.26003516), np.float32(0.27603224), np.float32(0.25116912), np.float32(0.23070957), np.float32(0.20328599), np.float32(0.18711832), np.float32(0.19439693), np.float32(0.17268291), np.float32(0.13849495), np.float32(0.13171904), np.float32(0.10881654), np.float32(0.07745367), np.float32(0.056622144), np.float32(0.06470401), np.float32(0.066225335), np.float32(0.059849273), np.float32(0.060573492), np.float32(0.070415184), np.float32(0.08598719), np.float32(0.09064386), np.float32(0.09187372), np.float32(0.09681442), np.float32(0.11344945), np.float32(0.11985777), np.float32(0.13370746), np.float32(0.14189748)], 'MADEQYLTSLQPFILLAKSATGRAAADLVMQATAAPGCFVFSELLEMPNIQALAKTGDGKRYIDLLKIFAYGWYGDYRDNAKNLPPLSAAHLHKLKQLSLITLSSQGPQNLTYTSLQRTLDLPSTRALEDLTISAIYAHLLVAKLDTKAARIEVSSTAGRDVAPEEIPDMIATLKNWCRQCEDVLGDIDEQVRCVQREAIARKRAADEYERIVAMRKEIVKSEEKGSGSGGGMGPGIVSGVPGGGGGGGVAGKGKRVISEGDESAIRGSGGWGEDDEMEIDEGPFDGVTPTSSAGGANTSKRRTRKGPGSGLGGILGSGRSRR': [np.float32(0.27378273), np.float32(0.26209968), np.float32(0.21917799), np.float32(0.2063023), np.float32(0.20571047), np.float32(0.1973862), np.float32(0.20411041), np.float32(0.19680947), np.float32(0.19593515), np.float32(0.20221709), np.float32(0.19411346), np.float32(0.17818552), np.float32(0.18886979), np.float32(0.1361204), np.float32(0.12029614), np.float32(0.10475873), np.float32(0.07615267), np.float32(0.061684474), np.float32(0.060727138), np.float32(0.058996867), np.float32(0.049388036), np.float32(0.04979963), np.float32(0.053850457), np.float32(0.059497103), np.float32(0.06902173), np.float32(0.066700615), np.float32(0.07434647), np.float32(0.071914576), np.float32(0.072739154), np.float32(0.0746706), np.float32(0.06258858), np.float32(0.065821715), np.float32(0.05949098), np.float32(0.053808544), np.float32(0.056275483), np.float32(0.050847325), np.float32(0.05664533), np.float32(0.063104674), np.float32(0.06293231), np.float32(0.06552417), np.float32(0.065430135), np.float32(0.06508355), np.float32(0.06800428), np.float32(0.0771685), np.float32(0.09358004), np.float32(0.096194066), np.float32(0.10478639), np.float32(0.11106732), np.float32(0.1163325), np.float32(0.12269059), np.float32(0.12360779), np.float32(0.10813597), np.float32(0.11401285), np.float32(0.10761175), np.float32(0.09627627), np.float32(0.09235732), np.float32(0.08622957), np.float32(0.082189426), np.float32(0.066392), np.float32(0.0669535), np.float32(0.057535995), np.float32(0.05059746), np.float32(0.054851487), np.float32(0.047861803), np.float32(0.046307966), np.float32(0.049168497), np.float32(0.05329434), np.float32(0.050615273), np.float32(0.04891124), np.float32(0.04776945), np.float32(0.051303882), np.float32(0.055475023), np.float32(0.053015023), np.float32(0.053188458), np.float32(0.06473056), np.float32(0.06940928), np.float32(0.06682547), np.float32(0.071700335), np.float32(0.07868983), np.float32(0.06565364), np.float32(0.061300144), np.float32(0.08749677), np.float32(0.08995184), np.float32(0.059637703), np.float32(0.08294341), np.float32(0.07072272), np.float32(0.07650829), np.float32(0.073527895), np.float32(0.06397754), np.float32(0.06897678), np.float32(0.07258605), np.float32(0.052160654), np.float32(0.057920285), np.float32(0.05070647), np.float32(0.04831014), np.float32(0.04313736), np.float32(0.04389844), np.float32(0.045402497), np.float32(0.04996913), np.float32(0.05191539), np.float32(0.051959787), np.float32(0.050854567), np.float32(0.053036444), np.float32(0.054049492), np.float32(0.06009776), np.float32(0.049881157), np.float32(0.050328743), np.float32(0.058824215), np.float32(0.053877324), np.float32(0.04978599), np.float32(0.05581452), np.float32(0.05753813), np.float32(0.06425461), np.float32(0.066558994), np.float32(0.08020094), np.float32(0.08345662), np.float32(0.07279303), np.float32(0.07766549), np.float32(0.08652145), np.float32(0.07155443), np.float32(0.073139876), np.float32(0.061151754), np.float32(0.052505977), np.float32(0.05418083), np.float32(0.049132224), np.float32(0.046873037), np.float32(0.04892226), np.float32(0.04264133), np.float32(0.04546882), np.float32(0.04152573), np.float32(0.037601527), np.float32(0.03919517), np.float32(0.040167484), np.float32(0.037993226), np.float32(0.03900104), np.float32(0.037892472), np.float32(0.038823396), np.float32(0.038602676), np.float32(0.034535844), np.float32(0.03479805), np.float32(0.037190642), np.float32(0.03820701), np.float32(0.03469947), np.float32(0.036878206), np.float32(0.040329214), np.float32(0.052155245), np.float32(0.06653169), np.float32(0.08681096), np.float32(0.12717412), np.float32(0.1608221), np.float32(0.17167202), np.float32(0.18119124), np.float32(0.19654857), np.float32(0.24563995), np.float32(0.26844716), np.float32(0.22253165), np.float32(0.24389629), np.float32(0.27049857), np.float32(0.23615874), np.float32(0.22510298), np.float32(0.22990358), np.float32(0.24674031), np.float32(0.21811907), np.float32(0.23503284), np.float32(0.2577606), np.float32(0.21391857), np.float32(0.21684355), np.float32(0.20316425), np.float32(0.19347523), np.float32(0.15953964), np.float32(0.12984425), np.float32(0.12217422), np.float32(0.10864797), np.float32(0.08728293), np.float32(0.088830054), np.float32(0.09552701), np.float32(0.08577196), np.float32(0.07645023), np.float32(0.081348196), np.float32(0.08895969), np.float32(0.07961033), np.float32(0.07955113), np.float32(0.08557614), np.float32(0.10076581), np.float32(0.094929114), np.float32(0.11040972), np.float32(0.13354626), np.float32(0.12832761), np.float32(0.12220455), np.float32(0.13197283), np.float32(0.15926555), np.float32(0.17253622), np.float32(0.19208445), np.float32(0.21527566), np.float32(0.2052105), np.float32(0.20272629), np.float32(0.20568733), np.float32(0.20980671), np.float32(0.21078455), np.float32(0.20962045), np.float32(0.21287529), np.float32(0.20126995), np.float32(0.21715182), np.float32(0.22563533), np.float32(0.27128583), np.float32(0.29202673), np.float32(0.30774724), np.float32(0.3340984), np.float32(0.34672466), np.float32(0.3544151), np.float32(0.37281287), np.float32(0.4052787), np.float32(0.44640324), np.float32(0.4894216), np.float32(0.5095202), np.float32(0.5320323), np.float32(0.5600189), np.float32(0.6327505), np.float32(0.67682), np.float32(0.71825373), np.float32(0.78129417), np.float32(0.8289212), np.float32(0.8494282), np.float32(0.8728356), np.float32(0.8930346), np.float32(0.9184514), np.float32(0.9311887), np.float32(0.9371025), np.float32(0.94684273), np.float32(0.9573595), np.float32(0.9619368), np.float32(0.97019345), np.float32(0.9766514), np.float32(0.97987854), np.float32(0.9828693), np.float32(0.98474956), np.float32(0.9851324), np.float32(0.98518014), np.float32(0.98643446), np.float32(0.9864074), np.float32(0.98665154), np.float32(0.98686916), np.float32(0.98793423), np.float32(0.9881059), np.float32(0.9877685), np.float32(0.98692316), np.float32(0.98739445), np.float32(0.9869076), np.float32(0.98684), np.float32(0.9860665), np.float32(0.9852169), np.float32(0.9856311), np.float32(0.9852528), np.float32(0.9846572), np.float32(0.98468554), np.float32(0.9853389), np.float32(0.9848777), np.float32(0.98525846), np.float32(0.98534364), np.float32(0.98540944), np.float32(0.98518836), np.float32(0.985076), np.float32(0.9849701), np.float32(0.98431545), np.float32(0.9834478), np.float32(0.9824424), np.float32(0.98378897), np.float32(0.9844467), np.float32(0.98402), np.float32(0.98411536), np.float32(0.98435414), np.float32(0.9839484), np.float32(0.9834313), np.float32(0.98397696), np.float32(0.9838357), np.float32(0.983642), np.float32(0.98364407), np.float32(0.98312896), np.float32(0.9826545), np.float32(0.9826789), np.float32(0.9824845), np.float32(0.9828028), np.float32(0.9830632), np.float32(0.9826684), np.float32(0.98153174), np.float32(0.98221093), np.float32(0.9813244), np.float32(0.98217976), np.float32(0.9825403), np.float32(0.9822985), np.float32(0.982479), np.float32(0.98334944), np.float32(0.98304594), np.float32(0.9836564), np.float32(0.98378664), np.float32(0.9840514), np.float32(0.9840709), np.float32(0.9838075), np.float32(0.98377496), np.float32(0.98386), np.float32(0.9846666), np.float32(0.9852129), np.float32(0.9851562), np.float32(0.9851967), np.float32(0.9859666), np.float32(0.9846757), np.float32(0.9846373), np.float32(0.9846383), np.float32(0.9833393), np.float32(0.9825965), np.float32(0.9822667), np.float32(0.981713), np.float32(0.9812413), np.float32(0.9817515), np.float32(0.98121095), np.float32(0.9803689), np.float32(0.98126274), np.float32(0.9834167), np.float32(0.9828773), np.float32(0.9829198), np.float32(0.98219556), np.float32(0.9827603), np.float32(0.98192424)], 'MASLRHLAASPSCHHHHAASLQLRRLPSCPRPLRSRLFTRIYALSSNDIRVGTNVEVDGAPWKVLEFLHVKPGKGAAFVRTKMRNYVTGNTVEKTFRAGSTLQEPSLSKETKQFTYKDGSQFVFMDLTTFEESRLNEADVGDKQKWLKEGMDCNLLYWNGKIIDFELPITVRLTVTDTDPGASDSVQGGTKPATLETGAVVTVPSFVNVGDDILVDSRTGQYMNRA': [np.float32(0.9626368), np.float32(0.96253204), np.float32(0.96495306), np.float32(0.96655357), np.float32(0.96727395), np.float32(0.96808505), np.float32(0.95511544), np.float32(0.965067), np.float32(0.96436125), np.float32(0.96565074), np.float32(0.96822685), np.float32(0.97098285), np.float32(0.96829695), np.float32(0.96712655), np.float32(0.96540034), np.float32(0.9670113), np.float32(0.9620387), np.float32(0.96256936), np.float32(0.96019465), np.float32(0.96375173), np.float32(0.9521836), np.float32(0.95332044), np.float32(0.9467159), np.float32(0.9362136), np.float32(0.93112886), np.float32(0.9235868), np.float32(0.8983856), np.float32(0.86883444), np.float32(0.8230588), np.float32(0.66446555), np.float32(0.5569825), np.float32(0.5174023), np.float32(0.5395032), np.float32(0.4469943), np.float32(0.41214573), np.float32(0.41002178), np.float32(0.36708802), np.float32(0.27712706), np.float32(0.28261885), np.float32(0.23045044), np.float32(0.18719463), np.float32(0.17307116), np.float32(0.15780504), np.float32(0.1510525), np.float32(0.14935434), np.float32(0.15693322), np.float32(0.1557922), np.float32(0.16620617), np.float32(0.17326212), np.float32(0.18800253), np.float32(0.1811812), np.float32(0.21655661), np.float32(0.2053116), np.float32(0.19278736), np.float32(0.2112925), np.float32(0.16449149), np.float32(0.15322365), np.float32(0.13676803), np.float32(0.11672467), np.float32(0.10168284), np.float32(0.106122375), np.float32(0.11669425), np.float32(0.123905934), np.float32(0.11732303), np.float32(0.1139881), np.float32(0.10863846), np.float32(0.09739218), np.float32(0.09282349), np.float32(0.08742287), np.float32(0.08441988), np.float32(0.0761337), np.float32(0.061227582), np.float32(0.06304923), np.float32(0.061859023), np.float32(0.06190875), np.float32(0.06004931), np.float32(0.06326146), np.float32(0.06928715), np.float32(0.07551692), np.float32(0.08480107), np.float32(0.08908513), np.float32(0.095501035), np.float32(0.10210751), np.float32(0.10099297), np.float32(0.09595814), np.float32(0.09761406), np.float32(0.09376832), np.float32(0.09272947), np.float32(0.09757205), np.float32(0.11051928), np.float32(0.11800753), np.float32(0.13647898), np.float32(0.15889078), np.float32(0.18142305), np.float32(0.20452026), np.float32(0.20495744), np.float32(0.2041418), np.float32(0.22315769), np.float32(0.2521858), np.float32(0.26321498), np.float32(0.23435207), np.float32(0.2582708), np.float32(0.21770605), np.float32(0.20585036), np.float32(0.21931073), np.float32(0.23440535), np.float32(0.23136024), np.float32(0.23841465), np.float32(0.23356473), np.float32(0.20539097), np.float32(0.19666998), np.float32(0.19485053), np.float32(0.1902477), np.float32(0.17694484), np.float32(0.15859431), np.float32(0.14813918), np.float32(0.1365155), np.float32(0.11146739), np.float32(0.09356669), np.float32(0.08652469), np.float32(0.08581094), np.float32(0.08073556), np.float32(0.07829291), np.float32(0.07529137), np.float32(0.071132615), np.float32(0.06678127), np.float32(0.07854699), np.float32(0.08900021), np.float32(0.09062005), np.float32(0.091492705), np.float32(0.0861867), np.float32(0.086052984), np.float32(0.09256637), np.float32(0.093444385), np.float32(0.10149607), np.float32(0.10700813), np.float32(0.11652837), np.float32(0.12326588), np.float32(0.12448305), np.float32(0.1322119), np.float32(0.13503118), np.float32(0.12822545), np.float32(0.13156144), np.float32(0.12286093), np.float32(0.11723402), np.float32(0.10793476), np.float32(0.10350672), np.float32(0.10725665), np.float32(0.103036895), np.float32(0.10076465), np.float32(0.090415485), np.float32(0.07788461), np.float32(0.08411391), np.float32(0.078808315), np.float32(0.07739387), np.float32(0.07222316), np.float32(0.07267688), np.float32(0.07087966), np.float32(0.07987054), np.float32(0.079438545), np.float32(0.082635015), np.float32(0.07949029), np.float32(0.07840639), np.float32(0.08523568), np.float32(0.08818418), np.float32(0.09557692), np.float32(0.09796613), np.float32(0.121160485), np.float32(0.13546987), np.float32(0.1551229), np.float32(0.2082076), np.float32(0.28948563), np.float32(0.3687242), np.float32(0.35025263), np.float32(0.3797904), np.float32(0.39466977), np.float32(0.42869055), np.float32(0.5016533), np.float32(0.5050809), np.float32(0.5434687), np.float32(0.53183204), np.float32(0.6031682), np.float32(0.6569314), np.float32(0.7471393), np.float32(0.7968319), np.float32(0.85445535), np.float32(0.84697634), np.float32(0.8511782), np.float32(0.85405976), np.float32(0.8541583), np.float32(0.9020469), np.float32(0.9169657), np.float32(0.8752745), np.float32(0.7998927), np.float32(0.74831283), np.float32(0.7506973), np.float32(0.7593884), np.float32(0.768357), np.float32(0.7656169), np.float32(0.73979527), np.float32(0.79750437), np.float32(0.7035188), np.float32(0.67612964), np.float32(0.39794344), np.float32(0.41226843), np.float32(0.31672993), np.float32(0.24368444), np.float32(0.2550606), np.float32(0.22319289), np.float32(0.32749385), np.float32(0.17686589), np.float32(0.34047672), np.float32(0.29977947), np.float32(0.37394592), np.float32(0.39205688), np.float32(0.3748289), np.float32(0.36907408), np.float32(0.40606076), np.float32(0.46182948), np.float32(0.509909), np.float32(0.5479407), np.float32(0.48333168), np.float32(0.4966641), np.float32(0.6854859), np.float32(0.7558745), np.float32(0.0027539243)], 'MQWSILPSWVGRKFWSKRILKPFPSHSTLPAARPPFQSLASLHLFDSKPSPAIQRPVVPDSFACRQSTSLPSLSSISFSCFSPLYHLLRAMARNLVPFLVLLFWISICQAANIFQPISDSHRYAALELFRPTDGVFGSLEETHEALKTFDILGIQEKPDINAATCKSVSEVLGSSAVLKDLFYALRVNDVLKCDIKEETFESITSRLTTALNDARSLFDFYYSIGSLLLLKERSSGIDLSLNDADGTFQSIKALSQSDGRWRYSSNNPESSTYAAGLALESLAGVVSLASSDIDQNMIDTVKNDILKLFDSIEKYDDGALYFEEKVVDAYEHHGPLATTSSVVRGLTAFTSVTSGSLNLPGDTIFGLAKFFLGIGIPGDAKDLFDQIDSLACLETNRFSIPLILSLPATVLSLTKEDKLKVSMNTVLGSAAPPLTVKIVKAFLSGSKDTSIISSQELKFDPLSGLHILDAFPKTFDVGNYVFVFEVVLHDSEHMDKYATGGKIQVPIYISGVVKIENAEIAVLDSDLGSVETQKKLDLVGESVVSLSANHLQKLRLLFQLATPQGHGFKPHQAFLKLRHESGVEHIFVVNGSGKKFELILDFLGLVEKFFYLSGQYDIQLTVGDAVMENSFLRVIGHIDLDLPEAPEKAARPPLQPVDLYTRYGPKAEISHIFRAPEKRPPKELSLTFLGLTFLPFLGFLVGLLRLGVNLKNFPTSTVPATFAFLFHLSIAAVILLYTFFWLKLDLFTTLKAVGILGILLVFLGHRTLSHLASTSAKLKSA': [np.float32(0.9642571), np.float32(0.9735921), np.float32(0.9739589), np.float32(0.97184056), np.float32(0.9712101), np.float32(0.9693794), np.float32(0.96913034), np.float32(0.9724502), np.float32(0.9695253), np.float32(0.9655516), np.float32(0.96969146), np.float32(0.97304755), np.float32(0.9709864), np.float32(0.9749299), np.float32(0.9719681), np.float32(0.96989363), np.float32(0.9736187), np.float32(0.97307986), np.float32(0.9751314), np.float32(0.9788967), np.float32(0.9778696), np.float32(0.9766817), np.float32(0.9727614), np.float32(0.9696228), np.float32(0.9688477), np.float32(0.9636519), np.float32(0.95866495), np.float32(0.93975425), np.float32(0.945083), np.float32(0.94646627), np.float32(0.93823), np.float32(0.9306257), np.float32(0.93357444), np.float32(0.9518225), np.float32(0.95821744), np.float32(0.941812), np.float32(0.948805), np.float32(0.95796573), np.float32(0.95438826), np.float32(0.954349), np.float32(0.9526225), np.float32(0.95372516), np.float32(0.95567834), np.float32(0.9555968), np.float32(0.9589557), np.float32(0.96160454), np.float32(0.96067554), np.float32(0.9702349), np.float32(0.9719763), np.float32(0.9746286), np.float32(0.9760634), np.float32(0.9751772), np.float32(0.97581506), np.float32(0.97493094), np.float32(0.9747932), np.float32(0.9715963), np.float32(0.9694881), np.float32(0.9681456), np.float32(0.96980244), np.float32(0.9661669), np.float32(0.961894), np.float32(0.9630506), np.float32(0.9592871), np.float32(0.9589003), np.float32(0.9461382), np.float32(0.9352384), np.float32(0.9282647), np.float32(0.90535486), np.float32(0.89374983), np.float32(0.8794773), np.float32(0.83286244), np.float32(0.8163491), np.float32(0.8044276), np.float32(0.7547249), np.float32(0.76346815), np.float32(0.76216215), np.float32(0.7852238), np.float32(0.80096424), np.float32(0.7696279), np.float32(0.6850097), np.float32(0.5297183), np.float32(0.5258127), np.float32(0.48720235), np.float32(0.41209465), np.float32(0.33891904), np.float32(0.30700436), np.float32(0.27301538), np.float32(0.26583636), np.float32(0.28759807), np.float32(0.23954959), np.float32(0.22958574), np.float32(0.2215665), np.float32(0.21292388), np.float32(0.20202538), np.float32(0.20873827), np.float32(0.21084626), np.float32(0.2233874), np.float32(0.21514747), np.float32(0.21111481), np.float32(0.22642998), np.float32(0.24384417), np.float32(0.24384417), np.float32(0.24384417), np.float32(0.24384417), np.float32(0.24159518), np.float32(0.24384417), np.float32(0.24384417), np.float32(0.18809399), np.float32(0.1571757), np.float32(0.16269374), np.float32(0.15942492), np.float32(0.11123115), np.float32(0.09229568), np.float32(0.084066525), np.float32(0.06477788), np.float32(0.056716476), np.float32(0.07210485), np.float32(0.062441755), np.float32(0.06440291), np.float32(0.082939096), np.float32(0.076978676), np.float32(0.07171495), np.float32(0.08165871), np.float32(0.08389596), np.float32(0.06260295), np.float32(0.06753663), np.float32(0.067573935), np.float32(0.061793443), np.float32(0.07178617), np.float32(0.07549764), np.float32(0.07581282), np.float32(0.075774536), np.float32(0.083811544), np.float32(0.075915866), np.float32(0.07258583), np.float32(0.081805244), np.float32(0.088492125), np.float32(0.08440594), np.float32(0.0970743), np.float32(0.09506436), np.float32(0.10306238), np.float32(0.11053195), np.float32(0.106150515), np.float32(0.10398201), np.float32(0.10641041), np.float32(0.104973815), np.float32(0.10639449), np.float32(0.11316965), np.float32(0.13118441), np.float32(0.16010393), np.float32(0.16909553), np.float32(0.16985965), np.float32(0.1350568), np.float32(0.116144985), np.float32(0.12663996), np.float32(0.11157485), np.float32(0.09560839), np.float32(0.09755492), np.float32(0.1374053), np.float32(0.10797985), np.float32(0.102836445), np.float32(0.11038325), np.float32(0.115316354), np.float32(0.115843296), np.float32(0.121383), np.float32(0.11539679), np.float32(0.10859423), np.float32(0.105534256), np.float32(0.09013264), np.float32(0.07734018), np.float32(0.063457154), np.float32(0.056207843), np.float32(0.05304961), np.float32(0.048780777), np.float32(0.047260825), np.float32(0.043461733), np.float32(0.044660624), np.float32(0.049288444), np.float32(0.04219415), np.float32(0.04541858), np.float32(0.053646285), np.float32(0.051565196), np.float32(0.050778657), np.float32(0.05095321), np.float32(0.05793801), np.float32(0.06412365), np.float32(0.073075995), np.float32(0.07485362), np.float32(0.0663197), np.float32(0.07487648), np.float32(0.08765057), np.float32(0.074061036), np.float32(0.070081346), np.float32(0.08067991), np.float32(0.087120965), np.float32(0.0804404), np.float32(0.087484285), np.float32(0.1047778), np.float32(0.096199185), np.float32(0.09713258), np.float32(0.09911151), np.float32(0.09963125), np.float32(0.09741327), np.float32(0.09902663), np.float32(0.092112884), np.float32(0.08501032), np.float32(0.07798465), np.float32(0.07523839), np.float32(0.06723923), np.float32(0.05314396), np.float32(0.04444278), np.float32(0.044252977), np.float32(0.043866113), np.float32(0.037474893), np.float32(0.03517), np.float32(0.03634259), np.float32(0.037189458), np.float32(0.034511846), np.float32(0.033556536), np.float32(0.036232352), np.float32(0.0384232), np.float32(0.037553772), np.float32(0.03991863), np.float32(0.046639863), np.float32(0.046194382), np.float32(0.042516787), np.float32(0.045404408), np.float32(0.041957002), np.float32(0.041997418), np.float32(0.044060074), np.float32(0.04940925), np.float32(0.053679), np.float32(0.058692276), np.float32(0.068033904), np.float32(0.072372355), np.float32(0.07447065), np.float32(0.0741157), np.float32(0.07579169), np.float32(0.07468884), np.float32(0.07425491), np.float32(0.07937779), np.float32(0.0849333), np.float32(0.07768075), np.float32(0.06686422), np.float32(0.07668144), np.float32(0.07486223), np.float32(0.07522713), np.float32(0.06810251), np.float32(0.07663942), np.float32(0.08163874), np.float32(0.10410116), np.float32(0.10772351), np.float32(0.105908394), np.float32(0.105782256), np.float32(0.1278932), np.float32(0.124261886), np.float32(0.12847425), np.float32(0.1338576), np.float32(0.15410908), np.float32(0.14733766), np.float32(0.17471361), np.float32(0.13534889), np.float32(0.13380784), np.float32(0.13331386), np.float32(0.10784654), np.float32(0.08274659), np.float32(0.07378404), np.float32(0.0644218), np.float32(0.058007356), np.float32(0.0598824), np.float32(0.060128447), np.float32(0.058833245), np.float32(0.052723356), np.float32(0.048423875), np.float32(0.04565324), np.float32(0.041548982), np.float32(0.036525566), np.float32(0.039819673), np.float32(0.038226098), np.float32(0.037090726), np.float32(0.0397746), np.float32(0.03676814), np.float32(0.04176135), np.float32(0.042186342), np.float32(0.04616122), np.float32(0.044353817), np.float32(0.0465929), np.float32(0.053675715), np.float32(0.056089263), np.float32(0.057569616), np.float32(0.06103541), np.float32(0.07225441), np.float32(0.070765264), np.float32(0.06635462), np.float32(0.06942025), np.float32(0.077462845), np.float32(0.07115614), np.float32(0.068058185), np.float32(0.07380322), np.float32(0.0738421), np.float32(0.07188732), np.float32(0.0803945), np.float32(0.08873396), np.float32(0.072676174), np.float32(0.074372664), np.float32(0.08452861), np.float32(0.08282895), np.float32(0.072374016), np.float32(0.06697948), np.float32(0.071060635), np.float32(0.071686275), np.float32(0.0643149), np.float32(0.06924643), np.float32(0.07678456), np.float32(0.06768105), np.float32(0.060195833), np.float32(0.06737323), np.float32(0.071547255), np.float32(0.06893235), np.float32(0.06815512), np.float32(0.08809176), np.float32(0.105956934), np.float32(0.10168895), np.float32(0.11180195), np.float32(0.11642253), np.float32(0.112201765), np.float32(0.106448404), np.float32(0.1135559), np.float32(0.11566535), np.float32(0.1025451), np.float32(0.096106604), np.float32(0.09627875), np.float32(0.10661352), np.float32(0.11066881), np.float32(0.10277334), np.float32(0.10768877), np.float32(0.09139198), np.float32(0.06832453), np.float32(0.072676726), np.float32(0.08638811), np.float32(0.0722504), np.float32(0.08055923), np.float32(0.08583641), np.float32(0.07100386), np.float32(0.054697916), np.float32(0.042538397), np.float32(0.044533174), np.float32(0.040636115), np.float32(0.041329987), np.float32(0.04301959), np.float32(0.04532665), np.float32(0.048572697), np.float32(0.0437226), np.float32(0.042914413), np.float32(0.051757637), np.float32(0.060582165), np.float32(0.05416612), np.float32(0.061915953), np.float32(0.05648945), np.float32(0.051067047), np.float32(0.046543136), np.float32(0.052594226), np.float32(0.044544507), np.float32(0.042131256), np.float32(0.03601969), np.float32(0.036230475), np.float32(0.034885477), np.float32(0.03549625), np.float32(0.032701537), np.float32(0.038852084), np.float32(0.037489355), np.float32(0.03756114), np.float32(0.034163494), np.float32(0.0366069), np.float32(0.034119107), np.float32(0.0337046), np.float32(0.036980078), np.float32(0.040790074), np.float32(0.04042955), np.float32(0.042559642), np.float32(0.04722367), np.float32(0.044092312), np.float32(0.052377246), np.float32(0.06236994), np.float32(0.06791025), np.float32(0.079404935), np.float32(0.07918991), np.float32(0.075512506), np.float32(0.07183332), np.float32(0.06628209), np.float32(0.06071098), np.float32(0.05515346), np.float32(0.05379493), np.float32(0.046949737), np.float32(0.04032198), np.float32(0.04106622), np.float32(0.043690074), np.float32(0.038348485), np.float32(0.036865436), np.float32(0.038716644), np.float32(0.03798772), np.float32(0.03606838), np.float32(0.039160796), np.float32(0.045459393), np.float32(0.05020013), np.float32(0.055963423), np.float32(0.060418285), np.float32(0.058763724), np.float32(0.06311699), np.float32(0.05967889), np.float32(0.062071804), np.float32(0.062121958), np.float32(0.06985134), np.float32(0.074304804), np.float32(0.07808656), np.float32(0.08548439), np.float32(0.095801316), np.float32(0.10563906), np.float32(0.1178161), np.float32(0.1170873), np.float32(0.11878831), np.float32(0.123411275), np.float32(0.11226273), np.float32(0.105159484), np.float32(0.103173725), np.float32(0.109734505), np.float32(0.10225484), np.float32(0.0878251), np.float32(0.076947324), np.float32(0.06580275), np.float32(0.055989616), np.float32(0.057402704), np.float32(0.056712076), np.float32(0.062764265), np.float32(0.06596102), np.float32(0.08598997), np.float32(0.089368634), np.float32(0.08853975), np.float32(0.09204502), np.float32(0.09290463), np.float32(0.088417076), np.float32(0.08912906), np.float32(0.092695415), np.float32(0.09273128), np.float32(0.09471895), np.float32(0.088436946), np.float32(0.102243915), np.float32(0.08947125), np.float32(0.10147376), np.float32(0.0987853), np.float32(0.102079175), np.float32(0.10949718), np.float32(0.10998233), np.float32(0.11561913), np.float32(0.12452042), np.float32(0.12378062), np.float32(0.11432559), np.float32(0.10843217), np.float32(0.104921594), np.float32(0.09078298), np.float32(0.08660534), np.float32(0.096695065), np.float32(0.096155226), np.float32(0.096153654), np.float32(0.10507917), np.float32(0.10197387), np.float32(0.10085443), np.float32(0.09475549), np.float32(0.084370114), np.float32(0.081654586), np.float32(0.07186756), np.float32(0.06674671), np.float32(0.06029158), np.float32(0.05424074), np.float32(0.048738323), np.float32(0.044167932), np.float32(0.041430958), np.float32(0.04440321), np.float32(0.044955917), np.float32(0.050718404), np.float32(0.05782692), np.float32(0.057660814), np.float32(0.056763012), np.float32(0.061604), np.float32(0.06544182), np.float32(0.060099807), np.float32(0.054617345), np.float32(0.058067895), np.float32(0.056187473), np.float32(0.054022167), np.float32(0.054605603), np.float32(0.05197569), np.float32(0.05442996), np.float32(0.0508935), np.float32(0.056088615), np.float32(0.05543856), np.float32(0.06007434), np.float32(0.0595412), np.float32(0.06728457), np.float32(0.075242735), np.float32(0.08246132), np.float32(0.07424926), np.float32(0.079390645), np.float32(0.076359816), np.float32(0.073219076), np.float32(0.07503558), np.float32(0.07559595), np.float32(0.077554576), np.float32(0.06267487), np.float32(0.06114978), np.float32(0.053764373), np.float32(0.045568865), np.float32(0.044800438), np.float32(0.043977804), np.float32(0.042793978), np.float32(0.0492393), np.float32(0.054948963), np.float32(0.060864583), np.float32(0.06342866), np.float32(0.07455285), np.float32(0.080864556), np.float32(0.09526835), np.float32(0.10896021), np.float32(0.11633686), np.float32(0.11912905), np.float32(0.13504872), np.float32(0.13228543), np.float32(0.13697454), np.float32(0.12502004), np.float32(0.12441903), np.float32(0.12563549), np.float32(0.11615013), np.float32(0.12740974), np.float32(0.12530513), np.float32(0.11701273), np.float32(0.118024215), np.float32(0.1128656), np.float32(0.11269965), np.float32(0.09926937), np.float32(0.09674118), np.float32(0.092615485), np.float32(0.08350323), np.float32(0.07374197), np.float32(0.06710703), np.float32(0.06225306), np.float32(0.06541053), np.float32(0.055012327), np.float32(0.053265028), np.float32(0.055932894), np.float32(0.04863895), np.float32(0.049999777), np.float32(0.053164404), np.float32(0.058835637), np.float32(0.059136726), np.float32(0.07007798), np.float32(0.08086862), np.float32(0.08204139), np.float32(0.08170524), np.float32(0.08523879), np.float32(0.086382695), np.float32(0.08375618), np.float32(0.075694695), np.float32(0.07342019), np.float32(0.073154815), np.float32(0.076574214), np.float32(0.06782765), np.float32(0.077804066), np.float32(0.08156175), np.float32(0.09219345), np.float32(0.09881056), np.float32(0.107960716), np.float32(0.10034279), np.float32(0.100082874), np.float32(0.09367158), np.float32(0.08390767), np.float32(0.07033373), np.float32(0.055420134), np.float32(0.045762174), np.float32(0.04296603), np.float32(0.039946593), np.float32(0.042020228), np.float32(0.042420223), np.float32(0.046291668), np.float32(0.04445399), np.float32(0.042205393), np.float32(0.045608345), np.float32(0.047086455), np.float32(0.04719315), np.float32(0.040794335), np.float32(0.044831045), np.float32(0.042853575), np.float32(0.039011203), np.float32(0.036402196), np.float32(0.032454047), np.float32(0.025716498), np.float32(0.02871699), np.float32(0.029834015), np.float32(0.029785406), np.float32(0.031507738), np.float32(0.03297303), np.float32(0.032088447), np.float32(0.03342437), np.float32(0.036223967), np.float32(0.03866607), np.float32(0.036206033), np.float32(0.035591397), np.float32(0.031137448), np.float32(0.03210175), np.float32(0.032473885), np.float32(0.032223184), np.float32(0.034664612), np.float32(0.03819684), np.float32(0.04203406), np.float32(0.04232142), np.float32(0.042525563), np.float32(0.042213354), np.float32(0.04449599), np.float32(0.050696865), np.float32(0.052646033), np.float32(0.049223967), np.float32(0.04516073), np.float32(0.048041396), np.float32(0.049546544), np.float32(0.04656895), np.float32(0.046443556), np.float32(0.042315934), np.float32(0.03733064), np.float32(0.036307797), np.float32(0.036347), np.float32(0.0417725), np.float32(0.04194935), np.float32(0.04643095), np.float32(0.05838152), np.float32(0.06437868), np.float32(0.070280544), np.float32(0.089086466), np.float32(0.097816095), np.float32(0.12290504), np.float32(0.1505869), np.float32(0.1850854), np.float32(0.19809887), np.float32(0.2191891), np.float32(0.23516122), np.float32(0.24613726), np.float32(0.26426914), np.float32(0.26904964), np.float32(0.33489227), np.float32(0.34695348), np.float32(0.38971242), np.float32(0.37973234), np.float32(0.4962897), np.float32(0.44529584), np.float32(0.4264956), np.float32(0.43407506), np.float32(0.48892975), np.float32(0.50439405), np.float32(0.5007727), np.float32(0.52330166), np.float32(0.54608035), np.float32(0.53831357), np.float32(0.53419536), np.float32(0.5513894), np.float32(0.56268674), np.float32(0.5300618), np.float32(0.55894154), np.float32(0.5521536), np.float32(0.51715463), np.float32(0.48184428), np.float32(0.46794632), np.float32(0.48142096), np.float32(0.48792458), np.float32(0.5099652), np.float32(0.50595164), np.float32(0.5289665), np.float32(0.47854644), np.float32(0.45899925), np.float32(0.45592108), np.float32(0.44268036), np.float32(0.38416666), np.float32(0.36635217), np.float32(0.35954946), np.float32(0.32844654), np.float32(0.31068632), np.float32(0.29771355), np.float32(0.26731104), np.float32(0.25474212), np.float32(0.21454947), np.float32(0.18497208), np.float32(0.20324391), np.float32(0.18352365), np.float32(0.14676839), np.float32(0.13955829), np.float32(0.12644559), np.float32(0.12757497), np.float32(0.09730729), np.float32(0.106407456), np.float32(0.13797073), np.float32(0.118176535), np.float32(0.11439835), np.float32(0.16202882), np.float32(0.19117987), np.float32(0.18299302), np.float32(0.20379858), np.float32(0.262936), np.float32(0.27535477), np.float32(0.27341628), np.float32(0.33010656), np.float32(0.31162027), np.float32(0.32184142), np.float32(0.29386505), np.float32(0.31000313), np.float32(0.3231047), np.float32(0.2885501), np.float32(0.2884721), np.float32(0.3781212), np.float32(0.38120067), np.float32(0.3898432), np.float32(0.3670304), np.float32(0.36207834), np.float32(0.33021814), np.float32(0.32482117), np.float32(0.2896686), np.float32(0.2722604), np.float32(0.20726933), np.float32(0.195931), np.float32(0.19328481), np.float32(0.16620213), np.float32(0.1665465), np.float32(0.18054491), np.float32(0.15666498), np.float32(0.16763078), np.float32(0.16944279), np.float32(0.17487298), np.float32(0.17721257), np.float32(0.18212545), np.float32(0.20344451), np.float32(0.23002079), np.float32(0.2581499), np.float32(0.2793019), np.float32(0.36431772), np.float32(0.36884895), np.float32(0.3680393), np.float32(0.37384936), np.float32(0.374126), np.float32(0.3610317), np.float32(0.31953585), np.float32(0.31705776), np.float32(0.3476822), np.float32(0.32654077), np.float32(0.32385877), np.float32(0.33262342), np.float32(0.36109015), np.float32(0.32834107), np.float32(0.35618475), np.float32(0.3848155), np.float32(0.36410847), np.float32(0.4058263), np.float32(0.4531138), np.float32(0.42453814), np.float32(0.42624474), np.float32(0.42722592), np.float32(0.4674617), np.float32(0.5033856), np.float32(0.508496), np.float32(0.5269125), np.float32(0.5444831), np.float32(0.588551), np.float32(0.63330334), np.float32(0.67224175), np.float32(0.69498277), np.float32(0.70168734), np.float32(0.7345645), np.float32(0.7667801), np.float32(0.74475497), np.float32(0.72547615), np.float32(0.7254288), np.float32(0.72260654), np.float32(0.71030414), np.float32(0.6585489), np.float32(0.68401444), np.float32(0.0023966385)], 'MSLLLPRVCPKYDVNTASSSSLQVLGGSQGLAESRMSASDYQEILKYYELHETIGTGGFAKVKLGRHLLTGEKVAIKIMDKFALGDDLPRVKTEIDAMKNLSHQHVCRLYHVIETSKKIFMVLEYCPGGELFDYIVSKDRLSEEEARVFFRQIVSAIAYVHSQGYAHRDLKPENLLIDEKHNLKLIDFGLCAKPKGGLDYRLNTCCGSPAYAAPELIQGKAYIGSEADIWSMGVLLYALLCGFLPFDDDNVMALYRRITRGKYTIPKWLSPSSTLLLNQLLQVDPKKRITVKHLLSHPWLMQGYSDAVQWQSKYPLGHLDEDCITELSVFHNQSRESISALISEWNYDQMSATYLLLQSKKVRGKRIHLRIPSQTAHASATQSASLGSEKAVTSEDAPDCSDVPDAFGSMEFSDAASLSEECPLEEFILNTCGTKQQSRHDTQPGGTEFTLSTPVTRKVASKKHANKENVGAESALRDELPFALPAPKASFSKSETDKQVQGTLFQAPTPKESQFTTVTPVKKPKIPTNTYELTATEVLPERRCHSVDLDLNIAHVDSSQKKRKAKLFGSLERGLDKVITMLTPGKKKRFSRHGPRKLKAHYNVTMTQLLNPDQLLSEIISVLSKKQVEYTKKGYTLKCQTKPDFGKESMKFELEVCRLSKNEAVGIRRQRLRGDAWVYKRLVEDILSSCQV': [np.float32(0.888642), np.float32(0.8844007), np.float32(0.92119277), np.float32(0.9356795), np.float32(0.9231794), np.float32(0.9117361), np.float32(0.8757505), np.float32(0.9123922), np.float32(0.8602706), np.float32(0.660768), np.float32(0.60504293), np.float32(0.55461276), np.float32(0.4951177), np.float32(0.4468582), np.float32(0.4016814), np.float32(0.38753673), np.float32(0.430096), np.float32(0.45299986), np.float32(0.46998826), np.float32(0.3998073), np.float32(0.45336005), np.float32(0.5167072), np.float32(0.503745), np.float32(0.57561886), np.float32(0.5337149), np.float32(0.5728867), np.float32(0.6005291), np.float32(0.5949844), np.float32(0.59111756), np.float32(0.5613982), np.float32(0.5682926), np.float32(0.5149737), np.float32(0.48045337), np.float32(0.43942067), np.float32(0.43724754), np.float32(0.36412284), np.float32(0.3003301), np.float32(0.28831142), np.float32(0.25421387), np.float32(0.23856293), np.float32(0.23979498), np.float32(0.20410901), np.float32(0.15491267), np.float32(0.14331365), np.float32(0.14515434), np.float32(0.1346542), np.float32(0.12325681), np.float32(0.116014734), np.float32(0.11016122), np.float32(0.10670723), np.float32(0.098977245), np.float32(0.09424787), np.float32(0.08921324), np.float32(0.09223757), np.float32(0.08710534), np.float32(0.082454234), np.float32(0.084173545), np.float32(0.08866413), np.float32(0.08565885), np.float32(0.08705209), np.float32(0.09413705), np.float32(0.103276335), np.float32(0.09261881), np.float32(0.08387056), np.float32(0.07532275), np.float32(0.072886735), np.float32(0.06616093), np.float32(0.055064876), np.float32(0.05449216), np.float32(0.056779914), np.float32(0.055251073), np.float32(0.061102863), np.float32(0.06963515), np.float32(0.07204499), np.float32(0.0846445), np.float32(0.08487676), np.float32(0.08558157), np.float32(0.095538326), np.float32(0.096202604), np.float32(0.090817384), np.float32(0.09741534), np.float32(0.09643449), np.float32(0.09049558), np.float32(0.08413069), np.float32(0.08558984), np.float32(0.076392174), np.float32(0.0764359), np.float32(0.089528315), np.float32(0.10315182), np.float32(0.09563206), np.float32(0.10410498), np.float32(0.10949235), np.float32(0.11188411), np.float32(0.10151814), np.float32(0.09425445), np.float32(0.08829416), np.float32(0.08654378), np.float32(0.073098496), np.float32(0.06083427), np.float32(0.05775682), np.float32(0.05420143), np.float32(0.04496414), np.float32(0.04367929), np.float32(0.048568778), np.float32(0.04616143), np.float32(0.04920832), np.float32(0.05063207), np.float32(0.04847684), np.float32(0.04117102), np.float32(0.040231314), np.float32(0.040115975), np.float32(0.030895941), np.float32(0.028737346), np.float32(0.030852348), np.float32(0.027753903), np.float32(0.026446113), np.float32(0.027083296), np.float32(0.028905177), np.float32(0.03263296), np.float32(0.03127435), np.float32(0.028218528), np.float32(0.030211346), np.float32(0.030201105), np.float32(0.026150122), np.float32(0.02826022), np.float32(0.03310624), np.float32(0.0375142), np.float32(0.040349364), np.float32(0.046786547), np.float32(0.04198845), np.float32(0.041469306), np.float32(0.052685276), np.float32(0.06519569), np.float32(0.0681724), np.float32(0.06377868), np.float32(0.074339546), np.float32(0.07427779), np.float32(0.064775415), np.float32(0.05927691), np.float32(0.058087204), np.float32(0.05362276), np.float32(0.04513509), np.float32(0.041540343), np.float32(0.04417564), np.float32(0.04124956), np.float32(0.035741884), np.float32(0.036334533), np.float32(0.0375176), np.float32(0.03528395), np.float32(0.033167575), np.float32(0.03340414), np.float32(0.032706298), np.float32(0.029822664), np.float32(0.029025564), np.float32(0.028282352), np.float32(0.024098706), np.float32(0.02286518), np.float32(0.021448633), np.float32(0.024668824), np.float32(0.026611486), np.float32(0.02598265), np.float32(0.031667802), np.float32(0.03957494), np.float32(0.037097476), np.float32(0.038476493), np.float32(0.041421793), np.float32(0.045288716), np.float32(0.05660091), np.float32(0.08342414), np.float32(0.097700894), np.float32(0.10959068), np.float32(0.10929254), np.float32(0.11586392), np.float32(0.114214115), np.float32(0.096022576), np.float32(0.08908512), np.float32(0.07855415), np.float32(0.07729453), np.float32(0.07638097), np.float32(0.07417979), np.float32(0.06516338), np.float32(0.07497074), np.float32(0.08051319), np.float32(0.08321301), np.float32(0.09146415), np.float32(0.091722354), np.float32(0.093203396), np.float32(0.09996423), np.float32(0.103945166), np.float32(0.11228955), np.float32(0.09599126), np.float32(0.08569712), np.float32(0.07434461), np.float32(0.06641968), np.float32(0.062489294), np.float32(0.06834417), np.float32(0.067921825), np.float32(0.07491013), np.float32(0.082736835), np.float32(0.082855865), np.float32(0.08939368), np.float32(0.08566309), np.float32(0.08592202), np.float32(0.09585707), np.float32(0.10303441), np.float32(0.09366347), np.float32(0.09535648), np.float32(0.08757508), np.float32(0.083518624), np.float32(0.0823802), np.float32(0.08759223), np.float32(0.08306491), np.float32(0.08163674), np.float32(0.06994534), np.float32(0.07714613), np.float32(0.072610006), np.float32(0.065371454), np.float32(0.06802641), np.float32(0.06185566), np.float32(0.0648533), np.float32(0.057882834), np.float32(0.049750045), np.float32(0.045115747), np.float32(0.035526894), np.float32(0.037796322), np.float32(0.034032423), np.float32(0.026615396), np.float32(0.025124459), np.float32(0.022964137), np.float32(0.020391682), np.float32(0.017144347), np.float32(0.0148772085), np.float32(0.012503357), np.float32(0.012155767), np.float32(0.011267943), np.float32(0.012134909), np.float32(0.012462928), np.float32(0.012992038), np.float32(0.0127601605), np.float32(0.012232975), np.float32(0.012119861), np.float32(0.013650215), np.float32(0.01340885), np.float32(0.012758936), np.float32(0.014121232), np.float32(0.017215423), np.float32(0.018161913), np.float32(0.020936592), np.float32(0.02890716), np.float32(0.031771258), np.float32(0.038506143), np.float32(0.042321518), np.float32(0.049065407), np.float32(0.049875993), np.float32(0.053294912), np.float32(0.06362184), np.float32(0.072698705), np.float32(0.07438571), np.float32(0.078037366), np.float32(0.077200286), np.float32(0.07413614), np.float32(0.059349526), np.float32(0.057171572), np.float32(0.059917178), np.float32(0.0589285), np.float32(0.05416649), np.float32(0.057727605), np.float32(0.061601896), np.float32(0.056380074), np.float32(0.05379002), np.float32(0.06308764), np.float32(0.061118264), np.float32(0.056411665), np.float32(0.062767856), np.float32(0.064747095), np.float32(0.066097), np.float32(0.067505345), np.float32(0.06926095), np.float32(0.067767404), np.float32(0.055448286), np.float32(0.0613229), np.float32(0.06522666), np.float32(0.06168671), np.float32(0.0557702), np.float32(0.05445107), np.float32(0.056517083), np.float32(0.056206983), np.float32(0.054491743), np.float32(0.053810712), np.float32(0.058900453), np.float32(0.06328585), np.float32(0.06265849), np.float32(0.0642758), np.float32(0.06956313), np.float32(0.0687499), np.float32(0.06812256), np.float32(0.06676124), np.float32(0.06263934), np.float32(0.050584313), np.float32(0.047529202), np.float32(0.046947774), np.float32(0.056208387), np.float32(0.052893464), np.float32(0.06824135), np.float32(0.07011274), np.float32(0.0736415), np.float32(0.08612126), np.float32(0.09127654), np.float32(0.086476654), np.float32(0.09949617), np.float32(0.10476527), np.float32(0.100673266), np.float32(0.104245685), np.float32(0.10753068), np.float32(0.10153732), np.float32(0.0943351), np.float32(0.09244888), np.float32(0.09003301), np.float32(0.087566294), np.float32(0.089856885), np.float32(0.09789207), np.float32(0.09725492), np.float32(0.1017227), np.float32(0.10391055), np.float32(0.10826472), np.float32(0.09940885), np.float32(0.091553666), np.float32(0.08597924), np.float32(0.08598638), np.float32(0.07858323), np.float32(0.067351274), np.float32(0.07324796), np.float32(0.076390356), np.float32(0.06562271), np.float32(0.062674046), np.float32(0.065831676), np.float32(0.07243489), np.float32(0.07177149), np.float32(0.06717941), np.float32(0.06859934), np.float32(0.06630073), np.float32(0.06303651), np.float32(0.06546922), np.float32(0.06283139), np.float32(0.054629855), np.float32(0.054218374), np.float32(0.055087697), np.float32(0.053997926), np.float32(0.056016967), np.float32(0.06349308), np.float32(0.07227308), np.float32(0.089558356), np.float32(0.09966738), np.float32(0.11527656), np.float32(0.138929), np.float32(0.13737892), np.float32(0.14692856), np.float32(0.16975412), np.float32(0.17630333), np.float32(0.1687356), np.float32(0.1717184), np.float32(0.19219863), np.float32(0.27098456), np.float32(0.3718465), np.float32(0.4257268), np.float32(0.511758), np.float32(0.55974805), np.float32(0.6060467), np.float32(0.65464026), np.float32(0.70183605), np.float32(0.73104143), np.float32(0.78945684), np.float32(0.808841), np.float32(0.8300624), np.float32(0.8962304), np.float32(0.90627515), np.float32(0.9195598), np.float32(0.9374839), np.float32(0.95192784), np.float32(0.96172416), np.float32(0.9647772), np.float32(0.9675286), np.float32(0.9661338), np.float32(0.96952796), np.float32(0.9712706), np.float32(0.9719073), np.float32(0.9713189), np.float32(0.9721572), np.float32(0.97304714), np.float32(0.9735314), np.float32(0.974131), np.float32(0.97545946), np.float32(0.9738966), np.float32(0.9735007), np.float32(0.9714314), np.float32(0.97244835), np.float32(0.97232056), np.float32(0.97160363), np.float32(0.9696472), np.float32(0.9693327), np.float32(0.96962637), np.float32(0.96793824), np.float32(0.9670493), np.float32(0.9672455), np.float32(0.9677664), np.float32(0.96727383), np.float32(0.97124714), np.float32(0.97149515), np.float32(0.9715319), np.float32(0.97182775), np.float32(0.9711907), np.float32(0.96874714), np.float32(0.9681277), np.float32(0.96709377), np.float32(0.9647605), np.float32(0.96015364), np.float32(0.95769656), np.float32(0.95739806), np.float32(0.95837474), np.float32(0.9598074), np.float32(0.958969), np.float32(0.9598534), np.float32(0.95726335), np.float32(0.9549835), np.float32(0.95631623), np.float32(0.96345156), np.float32(0.9641533), np.float32(0.9656882), np.float32(0.96633464), np.float32(0.96743685), np.float32(0.9664228), np.float32(0.9673551), np.float32(0.9660366), np.float32(0.9658095), np.float32(0.9679506), np.float32(0.967946), np.float32(0.96806383), np.float32(0.97006017), np.float32(0.9700403), np.float32(0.9709009), np.float32(0.9723527), np.float32(0.9733975), np.float32(0.97347677), np.float32(0.97498035), np.float32(0.9760834), np.float32(0.97685903), np.float32(0.9769842), np.float32(0.97654986), np.float32(0.97676575), np.float32(0.9771667), np.float32(0.97849506), np.float32(0.97964156), np.float32(0.98009026), np.float32(0.98024315), np.float32(0.9804017), np.float32(0.9804761), np.float32(0.9808343), np.float32(0.98095626), np.float32(0.9814616), np.float32(0.9815027), np.float32(0.98145413), np.float32(0.9817601), np.float32(0.98131853), np.float32(0.9801538), np.float32(0.97998136), np.float32(0.9794794), np.float32(0.97933835), np.float32(0.9785841), np.float32(0.9784666), np.float32(0.9775958), np.float32(0.97748363), np.float32(0.9777085), np.float32(0.97838277), np.float32(0.97856164), np.float32(0.9788253), np.float32(0.97927445), np.float32(0.9789312), np.float32(0.97851366), np.float32(0.9784994), np.float32(0.9795669), np.float32(0.9782907), np.float32(0.97844374), np.float32(0.9776005), np.float32(0.9783468), np.float32(0.9779349), np.float32(0.9773716), np.float32(0.9779229), np.float32(0.9782628), np.float32(0.977445), np.float32(0.97761077), np.float32(0.9786685), np.float32(0.9784006), np.float32(0.97913295), np.float32(0.98077756), np.float32(0.97962534), np.float32(0.9796657), np.float32(0.97932464), np.float32(0.9791486), np.float32(0.97981197), np.float32(0.9800229), np.float32(0.97918576), np.float32(0.97846276), np.float32(0.97828627), np.float32(0.97794765), np.float32(0.9775869), np.float32(0.9767909), np.float32(0.9775351), np.float32(0.9774111), np.float32(0.9780447), np.float32(0.9783091), np.float32(0.97926074), np.float32(0.97995514), np.float32(0.9800135), np.float32(0.98030156), np.float32(0.97952855), np.float32(0.97925216), np.float32(0.9790147), np.float32(0.97848666), np.float32(0.9779954), np.float32(0.9780863), np.float32(0.97576535), np.float32(0.97441113), np.float32(0.97326195), np.float32(0.9719676), np.float32(0.97129726), np.float32(0.9700513), np.float32(0.9702725), np.float32(0.9668523), np.float32(0.9668596), np.float32(0.967841), np.float32(0.9636635), np.float32(0.962905), np.float32(0.9536843), np.float32(0.9499992), np.float32(0.9477106), np.float32(0.9279715), np.float32(0.9199731), np.float32(0.89464664), np.float32(0.8982618), np.float32(0.8685779), np.float32(0.8719927), np.float32(0.8242225), np.float32(0.8290642), np.float32(0.81649137), np.float32(0.8036346), np.float32(0.7800662), np.float32(0.7808886), np.float32(0.77991986), np.float32(0.7674276), np.float32(0.77915066), np.float32(0.7762197), np.float32(0.71416175), np.float32(0.7283713), np.float32(0.67531145), np.float32(0.6908637), np.float32(0.6686601), np.float32(0.6161133), np.float32(0.5922686), np.float32(0.545304), np.float32(0.5447096), np.float32(0.48413002), np.float32(0.49933624), np.float32(0.48091197), np.float32(0.48070455), np.float32(0.4875682), np.float32(0.44580874), np.float32(0.42985472), np.float32(0.36306757), np.float32(0.28472582), np.float32(0.3039857), np.float32(0.31257847), np.float32(0.29126978), np.float32(0.34314674), np.float32(0.36480495), np.float32(0.41500372), np.float32(0.4619994), np.float32(0.48507458), np.float32(0.5537264), np.float32(0.6175078), np.float32(0.683338), np.float32(0.6437797), np.float32(0.5994984), np.float32(0.54363483), np.float32(0.47183877), np.float32(0.5185908), np.float32(0.49381214), np.float32(0.44321817), np.float32(0.46951577), np.float32(0.42812136), np.float32(0.36715025), np.float32(0.35139278), np.float32(0.38340813), np.float32(0.31684044), np.float32(0.29183283), np.float32(0.27866924), np.float32(0.28102902), np.float32(0.26431766), np.float32(0.22919439), np.float32(0.2017289), np.float32(0.18359691), np.float32(0.1699873), np.float32(0.16751915), np.float32(0.1782136), np.float32(0.16018763), np.float32(0.13344947), np.float32(0.12895474), np.float32(0.13306487), np.float32(0.11120482), np.float32(0.08709021), np.float32(0.07438259), np.float32(0.0749907), np.float32(0.06424051), np.float32(0.06363209), np.float32(0.06837241), np.float32(0.08205098), np.float32(0.081922926), np.float32(0.08757169), np.float32(0.09517877), np.float32(0.10751577), np.float32(0.1023657), np.float32(0.104376495), np.float32(0.12217493), np.float32(0.12112531), np.float32(0.12342438), np.float32(0.13029915), np.float32(0.12574936), np.float32(0.13794151), np.float32(0.15024444), np.float32(0.19122848), np.float32(0.20915228), np.float32(0.22682737), np.float32(0.29858422), np.float32(0.4157645), np.float32(0.42141196), np.float32(0.44287637), np.float32(0.48620853), np.float32(0.47304553), np.float32(0.42750666), np.float32(0.3948131), np.float32(0.3827907), np.float32(0.30823356), np.float32(0.27918616), np.float32(0.27011523), np.float32(0.24508378), np.float32(0.1974991), np.float32(0.1836744), np.float32(0.17999566), np.float32(0.18195823), np.float32(0.18398453), np.float32(0.18925771), np.float32(0.18621318), np.float32(0.2012987), np.float32(0.19734845), np.float32(0.17726271), np.float32(0.16750513), np.float32(0.15937264), np.float32(0.1522879), np.float32(0.14872038), np.float32(0.15117238), np.float32(0.14759597), np.float32(0.1335206), np.float32(0.15005746), np.float32(0.14454103), np.float32(0.13736965), np.float32(0.13871574), np.float32(0.14331697), np.float32(0.15172642), np.float32(0.147251), np.float32(0.15238063), np.float32(0.1762786), np.float32(0.161796), np.float32(0.1516453), np.float32(0.15981553), np.float32(0.15474862), np.float32(0.13040827), np.float32(0.1177714), np.float32(0.12408587), np.float32(0.13078879), np.float32(0.13980164), np.float32(0.15216857), np.float32(0.1549696), np.float32(0.16782548), np.float32(0.17771888), np.float32(0.18195413), np.float32(0.19326645), np.float32(0.17779712), np.float32(0.1787071), np.float32(0.18683033), np.float32(0.18699448), np.float32(0.17554325), np.float32(0.18775961), np.float32(0.21184723)], 'ALDQDRTALQKVKKSVKAIYNSGQDHVQNEENYAQVLDKFGSNFLSRDNPDLGTAFVKFSTLTKELSTLLKNLLQGLSHNVIFTLDSLLKGDLKGVKGDLKKPFDKAWKDYETKFTKIEKEKREHAKQHGMIRTEITGAEIAEEMEKERRLFQLQMCEYLIKVNEIKTKKGVDLLQNLIKYYHAQCNFFQDGLKTADKLKQYIEKLAADLYNIKQTQDEEKKQLTALRDLIKSSLQLDQKEDSQSRQGGYSMHQLQGNKEYGSEKKGYLLKKSDGIRKVWQRRKCSVKNGILTISHATSNRQPAKLNLLTCQVKPNAEDKKSFDLISHNRTYHFQAEDEQDYVAWISVLTNSKEEALTMAFRGEQSAGENSLEDLTKAIIEDVQRLPGNDICCDCGSSEPTWLSTNLGILTCIECSGIHREMGVHISRIQSLELDKLGTSELLLAKNVGNNSFNDIMEANLPSPSPKPTPSSDMTVRKEYITAKYVDHRFSRKTCSTSSAKLNELLEAIKSRDLLALIQVYAEGVELMEPLLEPGQELGETALHLAVRTADQTSLHLVDFLVQNCGNLDKQTALGNTVLHYCSMYSKPECLKLLLRSKPTVDIVNQAGETALDIAKRLKATQCEDLLSQAKSGKFNPHVHVEYEWNLRQEEMDESDDDLDDKPSPIKKERSPRPQSFCHSSSISPQDKPALPGFSTPRDKQRLSYGAFTNQIFVSTSTDSPTSPTTEAPPLPPRNAGKG': [np.float32(0.4673814), np.float32(0.46406388), np.float32(0.5181664), np.float32(0.50903106), np.float32(0.44970298), np.float32(0.40480518), np.float32(0.42457506), np.float32(0.41353685), np.float32(0.44080785), np.float32(0.42057216), np.float32(0.4296655), np.float32(0.40775064), np.float32(0.35703054), np.float32(0.32144243), np.float32(0.30677453), np.float32(0.28527045), np.float32(0.2822846), np.float32(0.2786955), np.float32(0.26407564), np.float32(0.2788161), np.float32(0.28834292), np.float32(0.26710075), np.float32(0.21903418), np.float32(0.2154), np.float32(0.22218978), np.float32(0.21914357), np.float32(0.21209462), np.float32(0.23075737), np.float32(0.23656964), np.float32(0.21480866), np.float32(0.21255676), np.float32(0.21656965), np.float32(0.20182727), np.float32(0.19191526), np.float32(0.19000797), np.float32(0.19521691), np.float32(0.19674881), np.float32(0.19109663), np.float32(0.19491398), np.float32(0.19596294), np.float32(0.19563025), np.float32(0.19467242), np.float32(0.19684498), np.float32(0.19260089), np.float32(0.19355954), np.float32(0.20546974), np.float32(0.20866944), np.float32(0.19500686), np.float32(0.19690718), np.float32(0.20746824), np.float32(0.19495371), np.float32(0.15914063), np.float32(0.1708754), np.float32(0.1969396), np.float32(0.18449746), np.float32(0.16501157), np.float32(0.19442718), np.float32(0.19000307), np.float32(0.16741717), np.float32(0.16003855), np.float32(0.16460411), np.float32(0.15262258), np.float32(0.13310772), np.float32(0.13242024), np.float32(0.14926113), np.float32(0.13891439), np.float32(0.120253265), np.float32(0.1245527), np.float32(0.12943147), np.float32(0.10922207), np.float32(0.085461214), np.float32(0.08867088), np.float32(0.08882339), np.float32(0.07685006), np.float32(0.08405432), np.float32(0.090863146), np.float32(0.077826105), np.float32(0.061537724), np.float32(0.07225956), np.float32(0.08577605), np.float32(0.08360609), np.float32(0.08985561), np.float32(0.11948819), np.float32(0.116229646), np.float32(0.111075506), np.float32(0.12630239), np.float32(0.13453194), np.float32(0.12165365), np.float32(0.11400775), np.float32(0.14504273), np.float32(0.16487083), np.float32(0.16562283), np.float32(0.15496886), np.float32(0.15504536), np.float32(0.15341164), np.float32(0.1432438), np.float32(0.14544055), np.float32(0.17204969), np.float32(0.19765995), np.float32(0.17613283), np.float32(0.20317134), np.float32(0.21895671), np.float32(0.22154513), np.float32(0.20916459), np.float32(0.20933555), np.float32(0.2363093), np.float32(0.19928144), np.float32(0.19720897), np.float32(0.22147317), np.float32(0.23100565), np.float32(0.2321633), np.float32(0.21356453), np.float32(0.25225675), np.float32(0.22533621), np.float32(0.21005885), np.float32(0.23697291), np.float32(0.28365764), np.float32(0.28821084), np.float32(0.26895276), np.float32(0.2885501), np.float32(0.3134724), np.float32(0.30507487), np.float32(0.31750974), np.float32(0.34464493), np.float32(0.3384491), np.float32(0.3319123), np.float32(0.3284986), np.float32(0.3504265), np.float32(0.35039034), np.float32(0.34039256), np.float32(0.34214777), np.float32(0.34783623), np.float32(0.33865315), np.float32(0.34804612), np.float32(0.34796715), np.float32(0.34973454), np.float32(0.3509417), np.float32(0.35688683), np.float32(0.3690821), np.float32(0.36881763), np.float32(0.34947243), np.float32(0.31062302), np.float32(0.28381145), np.float32(0.24198708), np.float32(0.23121205), np.float32(0.20402081), np.float32(0.19332914), np.float32(0.16675352), np.float32(0.16091949), np.float32(0.14363827), np.float32(0.1443166), np.float32(0.1287254), np.float32(0.11910964), np.float32(0.13935697), np.float32(0.14599976), np.float32(0.14065957), np.float32(0.14442262), np.float32(0.19067545), np.float32(0.20167653), np.float32(0.22344671), np.float32(0.2328947), np.float32(0.23036048), np.float32(0.2400314), np.float32(0.19697316), np.float32(0.18284243), np.float32(0.19023632), np.float32(0.157059), np.float32(0.14046648), np.float32(0.1525361), np.float32(0.1605851), np.float32(0.16045474), np.float32(0.16739339), np.float32(0.18389758), np.float32(0.2060648), np.float32(0.20149526), np.float32(0.24049917), np.float32(0.24504259), np.float32(0.24277234), np.float32(0.24355921), np.float32(0.24384417), np.float32(0.2404268), np.float32(0.23266776), np.float32(0.23721941), np.float32(0.23324402), np.float32(0.24384417), np.float32(0.24279276), np.float32(0.2458206), np.float32(0.2575685), np.float32(0.25117728), np.float32(0.27590516), np.float32(0.30608884), np.float32(0.29106086), np.float32(0.26249698), np.float32(0.29447308), np.float32(0.26193437), np.float32(0.2741137), np.float32(0.27749527), np.float32(0.29238957), np.float32(0.28610855), np.float32(0.27432212), np.float32(0.30049005), np.float32(0.28839466), np.float32(0.27849942), np.float32(0.25656796), np.float32(0.2792124), np.float32(0.27557194), np.float32(0.33229652), np.float32(0.38451236), np.float32(0.37792003), np.float32(0.37863868), np.float32(0.35931838), np.float32(0.36372676), np.float32(0.3520061), np.float32(0.31489524), np.float32(0.3687393), np.float32(0.3694078), np.float32(0.33006966), np.float32(0.33645934), np.float32(0.33732387), np.float32(0.33768862), np.float32(0.34346968), np.float32(0.34068823), np.float32(0.34536427), np.float32(0.32432193), np.float32(0.31007963), np.float32(0.32915938), np.float32(0.3147797), np.float32(0.3171568), np.float32(0.34691212), np.float32(0.36453032), np.float32(0.367369), np.float32(0.39080715), np.float32(0.44312206), np.float32(0.45073867), np.float32(0.44463903), np.float32(0.4882789), np.float32(0.52168), np.float32(0.54211223), np.float32(0.55805826), np.float32(0.5764011), np.float32(0.6022962), np.float32(0.61967397), np.float32(0.65689963), np.float32(0.685971), np.float32(0.70441836), np.float32(0.75256974), np.float32(0.8026821), np.float32(0.8231203), np.float32(0.8522694), np.float32(0.87445), np.float32(0.9080294), np.float32(0.9227338), np.float32(0.92994), np.float32(0.92575973), np.float32(0.9302036), np.float32(0.9323228), np.float32(0.92481416), np.float32(0.91935444), np.float32(0.89563674), np.float32(0.88898665), np.float32(0.88628954), np.float32(0.8795798), np.float32(0.86727095), np.float32(0.86676794), np.float32(0.84837705), np.float32(0.8273336), np.float32(0.8128412), np.float32(0.7555707), np.float32(0.7244085), np.float32(0.7292268), np.float32(0.71313566), np.float32(0.7314744), np.float32(0.768651), np.float32(0.7568199), np.float32(0.76184577), np.float32(0.77066064), np.float32(0.737972), np.float32(0.6462274), np.float32(0.7250092), np.float32(0.76971614), np.float32(0.68340623), np.float32(0.5361284), np.float32(0.50784403), np.float32(0.48279414), np.float32(0.42381287), np.float32(0.4342823), np.float32(0.38057098), np.float32(0.35978317), np.float32(0.43046543), np.float32(0.49939087), np.float32(0.5031875), np.float32(0.5326358), np.float32(0.4804352), np.float32(0.4492423), np.float32(0.4216124), np.float32(0.4736981), np.float32(0.4140089), np.float32(0.36662704), np.float32(0.3212249), np.float32(0.26253107), np.float32(0.19804539), np.float32(0.17765407), np.float32(0.1978724), np.float32(0.22545582), np.float32(0.2612828), np.float32(0.2768886), np.float32(0.28554654), np.float32(0.28885365), np.float32(0.26646453), np.float32(0.26836655), np.float32(0.26915553), np.float32(0.26136342), np.float32(0.25895768), np.float32(0.25223005), np.float32(0.2542456), np.float32(0.24011022), np.float32(0.2412767), np.float32(0.21787365), np.float32(0.21539561), np.float32(0.21263036), np.float32(0.20724158), np.float32(0.20582126), np.float32(0.19747385), np.float32(0.19177353), np.float32(0.16837193), np.float32(0.18665616), np.float32(0.18785524), np.float32(0.1796741), np.float32(0.17827806), np.float32(0.17767769), np.float32(0.15290184), np.float32(0.13611102), np.float32(0.105425805), np.float32(0.09268304), np.float32(0.091878414), np.float32(0.08644093), np.float32(0.082232654), np.float32(0.07419458), np.float32(0.0734392), np.float32(0.07866994), np.float32(0.073202044), np.float32(0.07991749), np.float32(0.08464374), np.float32(0.08574239), np.float32(0.08335006), np.float32(0.07419971), np.float32(0.074613735), np.float32(0.069883704), np.float32(0.067094445), np.float32(0.06267328), np.float32(0.063982114), np.float32(0.06352128), np.float32(0.06039192), np.float32(0.068896286), np.float32(0.0802405), np.float32(0.08818387), np.float32(0.10391552), np.float32(0.12878306), np.float32(0.16927394), np.float32(0.18246059), np.float32(0.17323664), np.float32(0.20560274), np.float32(0.24763383), np.float32(0.19067302), np.float32(0.18319507), np.float32(0.16875291), np.float32(0.1498211), np.float32(0.13058141), np.float32(0.13091297), np.float32(0.14473706), np.float32(0.14967684), np.float32(0.13209638), np.float32(0.13680372), np.float32(0.14291145), np.float32(0.12843694), np.float32(0.12345632), np.float32(0.11994256), np.float32(0.10554474), np.float32(0.10517281), np.float32(0.09266951), np.float32(0.08304532), np.float32(0.078139074), np.float32(0.07545589), np.float32(0.07710243), np.float32(0.08437948), np.float32(0.08238452), np.float32(0.08944357), np.float32(0.10592063), np.float32(0.12338517), np.float32(0.12212109), np.float32(0.13257886), np.float32(0.1618792), np.float32(0.17383318), np.float32(0.18365403), np.float32(0.20695555), np.float32(0.20328715), np.float32(0.17694047), np.float32(0.12746896), np.float32(0.11400667), np.float32(0.10601037), np.float32(0.083174795), np.float32(0.081636146), np.float32(0.0803592), np.float32(0.07650085), np.float32(0.06898099), np.float32(0.07707303), np.float32(0.07646132), np.float32(0.06394614), np.float32(0.059153512), np.float32(0.058891743), np.float32(0.05158816), np.float32(0.046125814), np.float32(0.04455921), np.float32(0.04867051), np.float32(0.043453477), np.float32(0.04120618), np.float32(0.050302412), np.float32(0.042637166), np.float32(0.04579667), np.float32(0.05308652), np.float32(0.04814244), np.float32(0.054987516), np.float32(0.06516128), np.float32(0.06741726), np.float32(0.07203283), np.float32(0.0738696), np.float32(0.07586488), np.float32(0.08376939), np.float32(0.08158631), np.float32(0.07100259), np.float32(0.07290245), np.float32(0.05676509), np.float32(0.056777872), np.float32(0.052209135), np.float32(0.058235697), np.float32(0.06028727), np.float32(0.05975815), np.float32(0.06579273), np.float32(0.07057054), np.float32(0.08217206), np.float32(0.081512764), np.float32(0.07702151), np.float32(0.08090736), np.float32(0.10860381), np.float32(0.09594858), np.float32(0.11507339), np.float32(0.12922528), np.float32(0.1296113), np.float32(0.17172268), np.float32(0.26589388), np.float32(0.3155988), np.float32(0.36544672), np.float32(0.4275575), np.float32(0.47322714), np.float32(0.5380235), np.float32(0.5414446), np.float32(0.5887511), np.float32(0.62555736), np.float32(0.6126969), np.float32(0.6130446), np.float32(0.60117793), np.float32(0.64647985), np.float32(0.6022856), np.float32(0.51619047), np.float32(0.5820522), np.float32(0.5219528), np.float32(0.5569204), np.float32(0.6279784), np.float32(0.65814304), np.float32(0.6719846), np.float32(0.6706263), np.float32(0.67084175), np.float32(0.6805749), np.float32(0.6258397), np.float32(0.52946633), np.float32(0.5077441), np.float32(0.4626225), np.float32(0.44374722), np.float32(0.38740125), np.float32(0.31229502), np.float32(0.33101594), np.float32(0.2738362), np.float32(0.24055624), np.float32(0.19436035), np.float32(0.19158685), np.float32(0.15991844), np.float32(0.13662565), np.float32(0.12683576), np.float32(0.13741328), np.float32(0.13778707), np.float32(0.12303982), np.float32(0.12347612), np.float32(0.13236295), np.float32(0.13057812), np.float32(0.13416743), np.float32(0.1348223), np.float32(0.1203669), np.float32(0.10813813), np.float32(0.11073906), np.float32(0.10575321), np.float32(0.11029939), np.float32(0.10345105), np.float32(0.1006888), np.float32(0.09506091), np.float32(0.081456475), np.float32(0.06760061), np.float32(0.056628805), np.float32(0.05675118), np.float32(0.050605617), np.float32(0.045627877), np.float32(0.044116594), np.float32(0.04512884), np.float32(0.040931586), np.float32(0.039008547), np.float32(0.044568025), np.float32(0.041902132), np.float32(0.035847414), np.float32(0.039745867), np.float32(0.04559259), np.float32(0.04224727), np.float32(0.045475587), np.float32(0.060503557), np.float32(0.0632974), np.float32(0.06564102), np.float32(0.06950496), np.float32(0.084559485), np.float32(0.090667196), np.float32(0.08201028), np.float32(0.092213616), np.float32(0.10422045), np.float32(0.11283251), np.float32(0.10458871), np.float32(0.10600099), np.float32(0.10701369), np.float32(0.09552928), np.float32(0.08923487), np.float32(0.10174991), np.float32(0.10320024), np.float32(0.09303358), np.float32(0.094299726), np.float32(0.101042315), np.float32(0.09823126), np.float32(0.090057746), np.float32(0.08503679), np.float32(0.08558114), np.float32(0.069377884), np.float32(0.057663973), np.float32(0.052673094), np.float32(0.04507637), np.float32(0.033719514), np.float32(0.031679545), np.float32(0.03489447), np.float32(0.031393964), np.float32(0.03359303), np.float32(0.038420945), np.float32(0.045233678), np.float32(0.04278646), np.float32(0.05047533), np.float32(0.060607098), np.float32(0.070158005), np.float32(0.06686392), np.float32(0.06780067), np.float32(0.06764426), np.float32(0.06281489), np.float32(0.060916305), np.float32(0.054475274), np.float32(0.05292847), np.float32(0.05106062), np.float32(0.048636906), np.float32(0.049545612), np.float32(0.048551988), np.float32(0.0494973), np.float32(0.052017484), np.float32(0.054993626), np.float32(0.058610942), np.float32(0.05783979), np.float32(0.061029464), np.float32(0.06600088), np.float32(0.057726733), np.float32(0.046759985), np.float32(0.050964016), np.float32(0.046545446), np.float32(0.03870629), np.float32(0.03484525), np.float32(0.03848461), np.float32(0.03809734), np.float32(0.043618817), np.float32(0.046016157), np.float32(0.0478778), np.float32(0.048987918), np.float32(0.05742118), np.float32(0.06050209), np.float32(0.06353521), np.float32(0.07326694), np.float32(0.09652746), np.float32(0.09749916), np.float32(0.10446126), np.float32(0.11480881), np.float32(0.11338708), np.float32(0.10674458), np.float32(0.10218771), np.float32(0.097861126), np.float32(0.09772152), np.float32(0.09624067), np.float32(0.09632579), np.float32(0.10446823), np.float32(0.09913037), np.float32(0.10343787), np.float32(0.110041596), np.float32(0.10911314), np.float32(0.107601106), np.float32(0.10870312), np.float32(0.12691388), np.float32(0.13008483), np.float32(0.12415316), np.float32(0.12480994), np.float32(0.1313148), np.float32(0.13451673), np.float32(0.13159114), np.float32(0.13849495), np.float32(0.15303783), np.float32(0.1563942), np.float32(0.18047), np.float32(0.19819032), np.float32(0.21442077), np.float32(0.24349923), np.float32(0.3313158), np.float32(0.3775903), np.float32(0.39115676), np.float32(0.38854337), np.float32(0.38079798), np.float32(0.38859183), np.float32(0.39172786), np.float32(0.41171074), np.float32(0.40414754), np.float32(0.40845028), np.float32(0.41758958), np.float32(0.42997563), np.float32(0.4393704), np.float32(0.47018382), np.float32(0.5545374), np.float32(0.560797), np.float32(0.5863348), np.float32(0.60377896), np.float32(0.682942), np.float32(0.7208758), np.float32(0.73610204), np.float32(0.7033035), np.float32(0.7437848), np.float32(0.78105193), np.float32(0.7832294), np.float32(0.8208384), np.float32(0.84451246), np.float32(0.8570206), np.float32(0.8885883), np.float32(0.90572536), np.float32(0.9241949), np.float32(0.93840206), np.float32(0.9485186), np.float32(0.9568108), np.float32(0.9634341), np.float32(0.9695804), np.float32(0.9719623), np.float32(0.97391754), np.float32(0.97491765), np.float32(0.9770558), np.float32(0.9781486), np.float32(0.97931826), np.float32(0.9790663), np.float32(0.9795792), np.float32(0.97942585), np.float32(0.9795547), np.float32(0.9795772), np.float32(0.9797064), np.float32(0.9799541), np.float32(0.9799974), np.float32(0.97996014), np.float32(0.9802644), np.float32(0.9801579), np.float32(0.9806737), np.float32(0.97934914), np.float32(0.97930497), np.float32(0.9796862), np.float32(0.97990775), np.float32(0.9793312), np.float32(0.97873664), np.float32(0.97927356), np.float32(0.97882813), np.float32(0.97949904), np.float32(0.97883165), np.float32(0.9794006), np.float32(0.97957075), np.float32(0.9797221), np.float32(0.98016286), np.float32(0.97944427), np.float32(0.9774993), np.float32(0.9780286), np.float32(0.9767988), np.float32(0.97590667), np.float32(0.9745917), np.float32(0.973178), np.float32(0.9734051), np.float32(0.97289294), np.float32(0.97231895), np.float32(0.9721807), np.float32(0.9733872), np.float32(0.9717603), np.float32(0.9725681), np.float32(0.970099), np.float32(0.96897787), np.float32(0.96721834), np.float32(0.96672374), np.float32(0.96664), np.float32(0.9668852), np.float32(0.96653014), np.float32(0.9686686), np.float32(0.9690396), np.float32(0.96856034), np.float32(0.971722), np.float32(0.9737835), np.float32(0.973569), np.float32(0.97525984), np.float32(0.9774849), np.float32(0.97959775), np.float32(0.9805161), np.float32(0.9808183), np.float32(0.9813905), np.float32(0.9814244), np.float32(0.98069143), np.float32(0.98119664), np.float32(0.9810534), np.float32(0.9798259), np.float32(0.9808585), np.float32(0.9799619), np.float32(0.9794257), np.float32(0.9798221), np.float32(0.9796839), np.float32(0.9795584), np.float32(0.9807169)], 'MTGRGTSSRFLTSVLHNGLGRYVQQLQRLSLSLSRDAPSSRGAREFVEREVTDFARRNPGVVVYVNPRPCAMPRIVAEYLNGAVREENVNSKSVEEIKSLVQKLADQSGLDVIRIRKPFHTDNPSIQGQWTPSPTNGLPSTGCGPENSGILLQLRCKHSKEPGALDRERDRIGSSFGFQAQAE': [np.float32(0.77606094), np.float32(0.7708731), np.float32(0.6817835), np.float32(0.6681614), np.float32(0.71634346), np.float32(0.6526932), np.float32(0.64658433), np.float32(0.6188461), np.float32(0.6110841), np.float32(0.52730495), np.float32(0.4352837), np.float32(0.26911995), np.float32(0.25437355), np.float32(0.22232866), np.float32(0.19336699), np.float32(0.19222374), np.float32(0.20775771), np.float32(0.19665243), np.float32(0.18055098), np.float32(0.1809471), np.float32(0.18375227), np.float32(0.16169672), np.float32(0.15819563), np.float32(0.17625457), np.float32(0.16966529), np.float32(0.1867616), np.float32(0.20099734), np.float32(0.21220277), np.float32(0.21332444), np.float32(0.2771557), np.float32(0.31807855), np.float32(0.3579752), np.float32(0.37492278), np.float32(0.36333653), np.float32(0.37404403), np.float32(0.30927697), np.float32(0.3370358), np.float32(0.3400581), np.float32(0.33234057), np.float32(0.24883258), np.float32(0.19539115), np.float32(0.19873075), np.float32(0.19567671), np.float32(0.18700275), np.float32(0.1899365), np.float32(0.19456874), np.float32(0.19133423), np.float32(0.18446137), np.float32(0.16757363), np.float32(0.15919948), np.float32(0.13806172), np.float32(0.12999685), np.float32(0.118163615), np.float32(0.090357296), np.float32(0.089482896), np.float32(0.091331854), np.float32(0.093815744), np.float32(0.08155838), np.float32(0.08239333), np.float32(0.08293213), np.float32(0.07397009), np.float32(0.06879531), np.float32(0.06829943), np.float32(0.067340896), np.float32(0.055848595), np.float32(0.050438352), np.float32(0.057946052), np.float32(0.057636127), np.float32(0.050792933), np.float32(0.046512134), np.float32(0.050847594), np.float32(0.046912827), np.float32(0.044206716), np.float32(0.057641968), np.float32(0.074242525), np.float32(0.09119506), np.float32(0.10047765), np.float32(0.10944294), np.float32(0.11889187), np.float32(0.12734015), np.float32(0.12786512), np.float32(0.11645372), np.float32(0.10427647), np.float32(0.110827886), np.float32(0.11904321), np.float32(0.101850405), np.float32(0.10084779), np.float32(0.12234646), np.float32(0.119722925), np.float32(0.114139244), np.float32(0.12151345), np.float32(0.14034763), np.float32(0.13623531), np.float32(0.12873064), np.float32(0.14477739), np.float32(0.15757407), np.float32(0.1588135), np.float32(0.14518891), np.float32(0.1449962), np.float32(0.14188117), np.float32(0.13116154), np.float32(0.12205481), np.float32(0.120332286), np.float32(0.11192712), np.float32(0.1011905), np.float32(0.11157759), np.float32(0.12401499), np.float32(0.122208126), np.float32(0.13193913), np.float32(0.1796079), np.float32(0.19238445), np.float32(0.18566932), np.float32(0.27066588), np.float32(0.31543648), np.float32(0.40480337), np.float32(0.46815923), np.float32(0.51039606), np.float32(0.5125406), np.float32(0.48594606), np.float32(0.48558515), np.float32(0.4970806), np.float32(0.571481), np.float32(0.61839813), np.float32(0.67864776), np.float32(0.70966583), np.float32(0.80623484), np.float32(0.84253466), np.float32(0.8997759), np.float32(0.88578796), np.float32(0.9187214), np.float32(0.92956674), np.float32(0.9325443), np.float32(0.92943025), np.float32(0.93420666), np.float32(0.9387258), np.float32(0.929979), np.float32(0.92229754), np.float32(0.90829605), np.float32(0.8865105), np.float32(0.85199016), np.float32(0.8104529), np.float32(0.799757), np.float32(0.6464525), np.float32(0.68300813), np.float32(0.62441677), np.float32(0.6422608), np.float32(0.6278344), np.float32(0.6554918), np.float32(0.71290314), np.float32(0.6820981), np.float32(0.71007663), np.float32(0.80556613), np.float32(0.84729445), np.float32(0.86649275), np.float32(0.8764454), np.float32(0.86217946), np.float32(0.8611425), np.float32(0.8552715), np.float32(0.81397027), np.float32(0.8128955), np.float32(0.8307399), np.float32(0.82076395), np.float32(0.8617384), np.float32(0.9150356), np.float32(0.9222975), np.float32(0.93600625), np.float32(0.9406791), np.float32(0.93643904), np.float32(0.9360237), np.float32(0.9218526), np.float32(0.926006), np.float32(0.9160525), np.float32(0.9273629), np.float32(0.91843694), np.float32(0.89998704), np.float32(0.8847272), np.float32(0.87229824), np.float32(0.8268951), np.float32(0.85687166), np.float32(0.832894), np.float32(0.79929245), np.float32(0.7444581), np.float32(0.7476415)], 'MTMANEQSIGFNSKEIKYFFSLLILSLQLEAGDPSESGLFGIFKLQLHNNLYCFKASHAIVKLNGLSLNIKSVYKNLCISCSMDLDSCLALLNMFLRARLIHCPRERTLISLDEKHLNTLLQPTPKGLDIMFMFCIKLGITIDQMPSVLRSPLNSMQLFYFERNSTTNRLLVSKSLIRLIFIKLMGPEPNIWDPMTTLEPSVSYEDKLRRAKLLLGNRPLDTTLGDNKVSGKSGKKSNKPGIELQANSWDDFEYMFENTKSKESQTHHSPLAHRFFNNPNSDSNSQYYVSSKGIRLFKNHKVVYSGHKKLVEYCFLGKTMVQWLIDCTDILFKEEAQSICEYFIQEGLIQHVNILFGSVSSYNRDYSKFHMDIDDLYILTSEGYRILDWCFQEPIEPNIPLVDIQKVLNDPAFFYLLKVHLTEELCLEILMVYIEIEGVLEKLQRLSQTQDQPTSHKSVNQCSAMILNIYLKYLAPDAVHNINIDHATRNRVTQLIHELIRNHTTESFKYVTNTNVLINSVEISLKEIKNKMSQNLTEVPRYEDENEYEVEGLDQNDSSLVLDQVREVFNEIKGKMYTLMQKDVLIKLVNSAQFRKRYCQIAT': [np.float32(0.71453863), np.float32(0.63543475), np.float32(0.68413174), np.float32(0.6971574), np.float32(0.62261224), np.float32(0.559788), np.float32(0.55074024), np.float32(0.4574367), np.float32(0.40968925), np.float32(0.35538343), np.float32(0.36894628), np.float32(0.35860932), np.float32(0.3309799), np.float32(0.28243995), np.float32(0.20346779), np.float32(0.17828533), np.float32(0.15420254), np.float32(0.1385428), np.float32(0.13752823), np.float32(0.12584983), np.float32(0.13547276), np.float32(0.15421498), np.float32(0.18132351), np.float32(0.17909235), np.float32(0.17955577), np.float32(0.248856), np.float32(0.15834363), np.float32(0.19696502), np.float32(0.16845827), np.float32(0.15496835), np.float32(0.15641484), np.float32(0.15241037), np.float32(0.18590194), np.float32(0.19922598), np.float32(0.16223733), np.float32(0.14461344), np.float32(0.15424682), np.float32(0.14857851), np.float32(0.17261249), np.float32(0.21277952), np.float32(0.21655111), np.float32(0.2018932), np.float32(0.16186373), np.float32(0.15606815), np.float32(0.12875476), np.float32(0.1076455), np.float32(0.09777196), np.float32(0.08074549), np.float32(0.07401522), np.float32(0.059387643), np.float32(0.08040269), np.float32(0.07523248), np.float32(0.081344165), np.float32(0.07779015), np.float32(0.07691499), np.float32(0.07650802), np.float32(0.082683615), np.float32(0.08508945), np.float32(0.07114515), np.float32(0.08293867), np.float32(0.08339279), np.float32(0.07885594), np.float32(0.08157572), np.float32(0.08559861), np.float32(0.08271752), np.float32(0.07255727), np.float32(0.070099376), np.float32(0.07773793), np.float32(0.070405364), np.float32(0.06658934), np.float32(0.062491074), np.float32(0.06732312), np.float32(0.07081219), np.float32(0.068488695), np.float32(0.0684113), np.float32(0.06287232), np.float32(0.054312516), np.float32(0.049493834), np.float32(0.051490154), np.float32(0.043902356), np.float32(0.040647384), np.float32(0.037462007), np.float32(0.041486908), np.float32(0.037809767), np.float32(0.03384586), np.float32(0.03776345), np.float32(0.03813929), np.float32(0.035687223), np.float32(0.033573985), np.float32(0.034506243), np.float32(0.03837515), np.float32(0.03557083), np.float32(0.03749869), np.float32(0.04303318), np.float32(0.040770385), np.float32(0.046614364), np.float32(0.04628987), np.float32(0.046298597), np.float32(0.045559946), np.float32(0.048937913), np.float32(0.04743684), np.float32(0.05264336), np.float32(0.055848707), np.float32(0.065311), np.float32(0.07696909), np.float32(0.081553094), np.float32(0.081043966), np.float32(0.095459655), np.float32(0.08996598), np.float32(0.10110483), np.float32(0.11030347), np.float32(0.13625671), np.float32(0.14237379), np.float32(0.15246953), np.float32(0.16092053), np.float32(0.16666687), np.float32(0.14314571), np.float32(0.12757826), np.float32(0.114886425), np.float32(0.10185743), np.float32(0.08964147), np.float32(0.081795774), np.float32(0.07955755), np.float32(0.05930488), np.float32(0.056795377), np.float32(0.056270953), np.float32(0.04734278), np.float32(0.040048324), np.float32(0.0351257), np.float32(0.03361174), np.float32(0.028241027), np.float32(0.031792864), np.float32(0.03439288), np.float32(0.033540502), np.float32(0.031519797), np.float32(0.035410155), np.float32(0.03678658), np.float32(0.03664802), np.float32(0.03547061), np.float32(0.036858503), np.float32(0.04145326), np.float32(0.038864005), np.float32(0.044048477), np.float32(0.048913117), np.float32(0.05205553), np.float32(0.052364726), np.float32(0.054257225), np.float32(0.053528838), np.float32(0.052320357), np.float32(0.04806193), np.float32(0.054413427), np.float32(0.05995151), np.float32(0.0688683), np.float32(0.07375266), np.float32(0.08868948), np.float32(0.081344694), np.float32(0.07753723), np.float32(0.08593743), np.float32(0.07876919), np.float32(0.07137309), np.float32(0.07270435), np.float32(0.06842125), np.float32(0.070899926), np.float32(0.068404876), np.float32(0.065437414), np.float32(0.06323557), np.float32(0.060040534), np.float32(0.05418581), np.float32(0.051243085), np.float32(0.047001567), np.float32(0.04578125), np.float32(0.052567042), np.float32(0.04873536), np.float32(0.054485787), np.float32(0.049164716), np.float32(0.04706376), np.float32(0.047935616), np.float32(0.049011167), np.float32(0.05336977), np.float32(0.05194121), np.float32(0.05675701), np.float32(0.062196035), np.float32(0.067341976), np.float32(0.075368024), np.float32(0.080748335), np.float32(0.08372489), np.float32(0.09644844), np.float32(0.11101381), np.float32(0.12880322), np.float32(0.13400975), np.float32(0.15268958), np.float32(0.16983344), np.float32(0.19029664), np.float32(0.20861252), np.float32(0.21111567), np.float32(0.21888207), np.float32(0.21793166), np.float32(0.2161196), np.float32(0.18894345), np.float32(0.15759431), np.float32(0.14642884), np.float32(0.12912376), np.float32(0.13172427), np.float32(0.12490372), np.float32(0.14830865), np.float32(0.16935281), np.float32(0.17102455), np.float32(0.17185503), np.float32(0.16752695), np.float32(0.17428398), np.float32(0.20746957), np.float32(0.21127146), np.float32(0.2159535), np.float32(0.23777033), np.float32(0.29062605), np.float32(0.39288864), np.float32(0.4936142), np.float32(0.63030165), np.float32(0.6962847), np.float32(0.7635823), np.float32(0.79453677), np.float32(0.8105919), np.float32(0.8291242), np.float32(0.87258935), np.float32(0.88275343), np.float32(0.89410037), np.float32(0.9286764), np.float32(0.9347406), np.float32(0.93849), np.float32(0.9303036), np.float32(0.92547), np.float32(0.89826024), np.float32(0.9015362), np.float32(0.89742756), np.float32(0.89942086), np.float32(0.9193364), np.float32(0.89866036), np.float32(0.86864424), np.float32(0.8403738), np.float32(0.8004108), np.float32(0.7255565), np.float32(0.6533722), np.float32(0.64453036), np.float32(0.5936438), np.float32(0.54067105), np.float32(0.5131387), np.float32(0.40735975), np.float32(0.25764477), np.float32(0.2319351), np.float32(0.34564203), np.float32(0.36578572), np.float32(0.356637), np.float32(0.36953035), np.float32(0.42670453), np.float32(0.37823895), np.float32(0.3565534), np.float32(0.29368213), np.float32(0.27886173), np.float32(0.28487977), np.float32(0.39510104), np.float32(0.51869804), np.float32(0.47115636), np.float32(0.5906933), np.float32(0.6135344), np.float32(0.6663032), np.float32(0.6852158), np.float32(0.6571713), np.float32(0.55878294), np.float32(0.63202226), np.float32(0.6980231), np.float32(0.7869235), np.float32(0.7383484), np.float32(0.6561199), np.float32(0.6918621), np.float32(0.84029883), np.float32(0.7737596), np.float32(0.79408216), np.float32(0.7583207), np.float32(0.7139065), np.float32(0.7734465), np.float32(0.68672806), np.float32(0.6315708), np.float32(0.50241137), np.float32(0.44745237), np.float32(0.459896), np.float32(0.40560415), np.float32(0.33674), np.float32(0.30575988), np.float32(0.24984328), np.float32(0.24336708), np.float32(0.21932256), np.float32(0.1955219), np.float32(0.16923238), np.float32(0.19024484), np.float32(0.16592063), np.float32(0.15106803), np.float32(0.12352243), np.float32(0.1390434), np.float32(0.14426084), np.float32(0.11514222), np.float32(0.10334303), np.float32(0.10469681), np.float32(0.0881588), np.float32(0.079015695), np.float32(0.066462286), np.float32(0.063672066), np.float32(0.06420456), np.float32(0.05855544), np.float32(0.060105152), np.float32(0.056932095), np.float32(0.05022493), np.float32(0.044554118), np.float32(0.04004176), np.float32(0.03269477), np.float32(0.03637954), np.float32(0.03524924), np.float32(0.033676457), np.float32(0.03439881), np.float32(0.031028055), np.float32(0.030049255), np.float32(0.024410397), np.float32(0.025902105), np.float32(0.030834895), np.float32(0.03625716), np.float32(0.035341434), np.float32(0.043690432), np.float32(0.04970008), np.float32(0.048548892), np.float32(0.046711102), np.float32(0.047709413), np.float32(0.042331114), np.float32(0.03799529), np.float32(0.039583035), np.float32(0.04524608), np.float32(0.047378387), np.float32(0.048032746), np.float32(0.052406486), np.float32(0.05410023), np.float32(0.054684725), np.float32(0.05632945), np.float32(0.05481564), np.float32(0.052185293), np.float32(0.050384518), np.float32(0.04801099), np.float32(0.04831448), np.float32(0.043312754), np.float32(0.039182987), np.float32(0.038355157), np.float32(0.042129178), np.float32(0.040812913), np.float32(0.04087786), np.float32(0.04678943), np.float32(0.05451129), np.float32(0.057807494), np.float32(0.057631128), np.float32(0.06685752), np.float32(0.081926316), np.float32(0.07429797), np.float32(0.070294924), np.float32(0.07069816), np.float32(0.07644499), np.float32(0.08406439), np.float32(0.08811028), np.float32(0.09144397), np.float32(0.09514232), np.float32(0.08976951), np.float32(0.09805208), np.float32(0.09505181), np.float32(0.09602112), np.float32(0.09337521), np.float32(0.09995145), np.float32(0.09664958), np.float32(0.086684644), np.float32(0.09154169), np.float32(0.08747139), np.float32(0.06984659), np.float32(0.060862392), np.float32(0.05829729), np.float32(0.050700247), np.float32(0.048291486), np.float32(0.044700284), np.float32(0.049105465), np.float32(0.049147535), np.float32(0.050471086), np.float32(0.055272806), np.float32(0.059874944), np.float32(0.06668519), np.float32(0.06501734), np.float32(0.07793968), np.float32(0.08343306), np.float32(0.088799514), np.float32(0.1010473), np.float32(0.09655757), np.float32(0.09682857), np.float32(0.096960925), np.float32(0.093425), np.float32(0.089893796), np.float32(0.086327106), np.float32(0.100736335), np.float32(0.10715283), np.float32(0.09813055), np.float32(0.09161727), np.float32(0.09125177), np.float32(0.094958454), np.float32(0.087349094), np.float32(0.07051814), np.float32(0.06463452), np.float32(0.057392303), np.float32(0.051649075), np.float32(0.043364454), np.float32(0.037336476), np.float32(0.04151495), np.float32(0.040272873), np.float32(0.037993), np.float32(0.035152957), np.float32(0.031944614), np.float32(0.03430783), np.float32(0.028259467), np.float32(0.024491563), np.float32(0.023185998), np.float32(0.022169566), np.float32(0.02002709), np.float32(0.018772239), np.float32(0.01938323), np.float32(0.018597657), np.float32(0.020485647), np.float32(0.021780359), np.float32(0.021722063), np.float32(0.021254081), np.float32(0.024171902), np.float32(0.024639318), np.float32(0.024936525), np.float32(0.025376417), np.float32(0.031084491), np.float32(0.030733187), np.float32(0.032241587), np.float32(0.03509175), np.float32(0.039560307), np.float32(0.04853985), np.float32(0.056191646), np.float32(0.06547988), np.float32(0.08573802), np.float32(0.10288833), np.float32(0.116796814), np.float32(0.14297938), np.float32(0.1691165), np.float32(0.16644214), np.float32(0.16174112), np.float32(0.17816779), np.float32(0.18413277), np.float32(0.1560929), np.float32(0.14770651), np.float32(0.15993294), np.float32(0.14547528), np.float32(0.13375518), np.float32(0.13115111), np.float32(0.1241177), np.float32(0.10933074), np.float32(0.101706184), np.float32(0.09612939), np.float32(0.08716435), np.float32(0.07779501), np.float32(0.0647329), np.float32(0.054230966), np.float32(0.05278939), np.float32(0.04925751), np.float32(0.043622643), np.float32(0.039403867), np.float32(0.03682424), np.float32(0.03677461), np.float32(0.035192642), np.float32(0.0380473), np.float32(0.03661768), np.float32(0.03711835), np.float32(0.043644913), np.float32(0.050037544), np.float32(0.04904186), np.float32(0.05092872), np.float32(0.05975403), np.float32(0.06893646), np.float32(0.06335484), np.float32(0.06650902), np.float32(0.08127502), np.float32(0.08163939), np.float32(0.0683676), np.float32(0.067416705), np.float32(0.072469234), np.float32(0.06642973), np.float32(0.053437546), np.float32(0.05654436), np.float32(0.059302025), np.float32(0.060981914), np.float32(0.061856586), np.float32(0.062847674), np.float32(0.07099751), np.float32(0.06839161), np.float32(0.06891646), np.float32(0.07448108), np.float32(0.069578454), np.float32(0.06750353), np.float32(0.07007847), np.float32(0.072946064), np.float32(0.06721208), np.float32(0.06884325), np.float32(0.07270618), np.float32(0.072515726), np.float32(0.06528349), np.float32(0.07313128), np.float32(0.08123919), np.float32(0.07803707), np.float32(0.08483614), np.float32(0.102822825), np.float32(0.11224253), np.float32(0.08982836), np.float32(0.10530528), np.float32(0.11265385), np.float32(0.09941225), np.float32(0.103118435), np.float32(0.11152436), np.float32(0.12602866), np.float32(0.1196204), np.float32(0.11305397), np.float32(0.122934386), np.float32(0.13148433), np.float32(0.13855521), np.float32(0.14559506), np.float32(0.16793019), np.float32(0.16903712), np.float32(0.18871051), np.float32(0.21855688), np.float32(0.23408964), np.float32(0.26991934), np.float32(0.3371949), np.float32(0.38176537), np.float32(0.43129364), np.float32(0.47657168), np.float32(0.5201894), np.float32(0.5636234), np.float32(0.5460481), np.float32(0.5350002), np.float32(0.60842013), np.float32(0.5658065), np.float32(0.5632063), np.float32(0.5894117), np.float32(0.6444365), np.float32(0.63302636), np.float32(0.56245476), np.float32(0.5161371), np.float32(0.5417151), np.float32(0.48852026), np.float32(0.44155085), np.float32(0.50811636), np.float32(0.48396865), np.float32(0.41874567), np.float32(0.4196411), np.float32(0.4102563), np.float32(0.33021763), np.float32(0.27295488), np.float32(0.28087258), np.float32(0.3098464), np.float32(0.24246155), np.float32(0.23982872), np.float32(0.2247001), np.float32(0.20070903), np.float32(0.18328735), np.float32(0.17014877), np.float32(0.16132456), np.float32(0.15697007), np.float32(0.14900519), np.float32(0.14345837), np.float32(0.14645924), np.float32(0.14504379), np.float32(0.13082995), np.float32(0.14551209), np.float32(0.13437584), np.float32(0.13631782), np.float32(0.13762496), np.float32(0.14905828), np.float32(0.15560402), np.float32(0.1429645), np.float32(0.15373296), np.float32(0.16586402), np.float32(0.1580884), np.float32(0.16136973), np.float32(0.17924073), np.float32(0.18505435), np.float32(0.17597334), np.float32(0.17253847), np.float32(0.19549087), np.float32(0.20726438), np.float32(0.19935335), np.float32(0.20647669), np.float32(0.24531932), np.float32(0.26173916), np.float32(0.26504293), np.float32(0.26422614), np.float32(0.28494972), np.float32(0.30197), np.float32(0.2871156), np.float32(0.29596713), np.float32(0.29268503), np.float32(0.11840501), np.float32(0.27356064)], 'MQKEVSQAVPSGRGLKLLVALWAGPYAAPPCRHRVGRGLALHLLAGAWAGGSRWPRYGCAGGAAGSGAGGPAGRVDRFQPDLGRPSCCPRVPSWSPLRSVDVSRAVELLERLQRSGELPPQKLQALQRVLQSRFCSAIREVYEQLYDTLDITGSAEVRAHATAKAPCVFQATVAAFTASEGHAHPRVVELPKTDEGLGFNIMGGKEQNSPIYISRVIPGGVADRHGGLKRGDQLLSVNGVSVECEQHEKAVELLKAAQGSVKLVVRYTPRVLEEMEARFEKMRSARRRQQHHSYSSLESRG': [np.float32(0.9316742), np.float32(0.93243265), np.float32(0.91676944), np.float32(0.9125563), np.float32(0.9001113), np.float32(0.8848204), np.float32(0.873614), np.float32(0.867506), np.float32(0.8782654), np.float32(0.89783347), np.float32(0.8961802), np.float32(0.9223568), np.float32(0.9264455), np.float32(0.9296581), np.float32(0.9397403), np.float32(0.9549202), np.float32(0.9519386), np.float32(0.9472245), np.float32(0.935393), np.float32(0.9178394), np.float32(0.92172366), np.float32(0.90946925), np.float32(0.9309286), np.float32(0.9293602), np.float32(0.9310794), np.float32(0.9175007), np.float32(0.90425915), np.float32(0.89099544), np.float32(0.8546907), np.float32(0.8355613), np.float32(0.83603483), np.float32(0.84943295), np.float32(0.85932696), np.float32(0.8500636), np.float32(0.84056175), np.float32(0.8326469), np.float32(0.8689438), np.float32(0.87872994), np.float32(0.8911836), np.float32(0.8719167), np.float32(0.87439144), np.float32(0.90192366), np.float32(0.89400166), np.float32(0.9009726), np.float32(0.89095664), np.float32(0.8950074), np.float32(0.89132375), np.float32(0.90126103), np.float32(0.9069448), np.float32(0.9114563), np.float32(0.9210346), np.float32(0.9353027), np.float32(0.9501816), np.float32(0.95760584), np.float32(0.9633561), np.float32(0.9562836), np.float32(0.9555883), np.float32(0.9541584), np.float32(0.9617217), np.float32(0.9579339), np.float32(0.9503551), np.float32(0.9560735), np.float32(0.9557342), np.float32(0.9627823), np.float32(0.96107846), np.float32(0.9642882), np.float32(0.96793735), np.float32(0.9719168), np.float32(0.9693433), np.float32(0.9693012), np.float32(0.9739077), np.float32(0.97557163), np.float32(0.9730443), np.float32(0.97289056), np.float32(0.96868783), np.float32(0.96898556), np.float32(0.9570517), np.float32(0.9494131), np.float32(0.94916326), np.float32(0.95588946), np.float32(0.9461359), np.float32(0.9319352), np.float32(0.94104344), np.float32(0.92551595), np.float32(0.9182841), np.float32(0.89534605), np.float32(0.85389596), np.float32(0.8156682), np.float32(0.7360962), np.float32(0.71582884), np.float32(0.58974355), np.float32(0.53951246), np.float32(0.48711666), np.float32(0.40843102), np.float32(0.32001278), np.float32(0.25956848), np.float32(0.1941204), np.float32(0.1727875), np.float32(0.12587364), np.float32(0.12785502), np.float32(0.09763458), np.float32(0.10106033), np.float32(0.10452666), np.float32(0.1025752), np.float32(0.104108185), np.float32(0.11580249), np.float32(0.10166135), np.float32(0.10453047), np.float32(0.1079922), np.float32(0.12867053), np.float32(0.124664895), np.float32(0.108389415), np.float32(0.11373018), np.float32(0.114388846), np.float32(0.11326174), np.float32(0.10669688), np.float32(0.11601543), np.float32(0.120838605), np.float32(0.10764424), np.float32(0.10892086), np.float32(0.14025825), np.float32(0.16006002), np.float32(0.14650127), np.float32(0.13832857), np.float32(0.1559945), np.float32(0.13834527), np.float32(0.10974939), np.float32(0.10113244), np.float32(0.09427328), np.float32(0.06728186), np.float32(0.060845256), np.float32(0.063898176), np.float32(0.06018798), np.float32(0.050371535), np.float32(0.048399158), np.float32(0.056532145), np.float32(0.04907604), np.float32(0.049119364), np.float32(0.055937175), np.float32(0.057807166), np.float32(0.059596807), np.float32(0.058616582), np.float32(0.06595742), np.float32(0.071347944), np.float32(0.0691266), np.float32(0.06805976), np.float32(0.07945464), np.float32(0.083799616), np.float32(0.08475737), np.float32(0.093506105), np.float32(0.11326778), np.float32(0.1207721), np.float32(0.12362742), np.float32(0.13793251), np.float32(0.16651367), np.float32(0.14669478), np.float32(0.12753394), np.float32(0.13943876), np.float32(0.15511853), np.float32(0.12317907), np.float32(0.09746608), np.float32(0.107616425), np.float32(0.098945096), np.float32(0.09124947), np.float32(0.079996), np.float32(0.066255435), np.float32(0.06420683), np.float32(0.06263872), np.float32(0.06807986), np.float32(0.07415453), np.float32(0.07044997), np.float32(0.07522196), np.float32(0.08153934), np.float32(0.10011492), np.float32(0.091262445), np.float32(0.088731304), np.float32(0.07803056), np.float32(0.08847945), np.float32(0.07984987), np.float32(0.08079133), np.float32(0.092359), np.float32(0.10753704), np.float32(0.12004663), np.float32(0.14809713), np.float32(0.14802808), np.float32(0.14334519), np.float32(0.14957123), np.float32(0.1436354), np.float32(0.14870353), np.float32(0.13944736), np.float32(0.13477698), np.float32(0.13446966), np.float32(0.12893759), np.float32(0.13168871), np.float32(0.1354917), np.float32(0.14200684), np.float32(0.15239671), np.float32(0.14426938), np.float32(0.13655542), np.float32(0.12924993), np.float32(0.12741837), np.float32(0.11787445), np.float32(0.11811458), np.float32(0.11732376), np.float32(0.10687172), np.float32(0.0920234), np.float32(0.08458095), np.float32(0.06867834), np.float32(0.07116934), np.float32(0.075322255), np.float32(0.085448615), np.float32(0.09656137), np.float32(0.116060965), np.float32(0.14206181), np.float32(0.14273655), np.float32(0.14043988), np.float32(0.13768621), np.float32(0.1319263), np.float32(0.13021892), np.float32(0.11405265), np.float32(0.102237485), np.float32(0.10136034), np.float32(0.103462175), np.float32(0.10425823), np.float32(0.13064824), np.float32(0.12839642), np.float32(0.12910788), np.float32(0.14023526), np.float32(0.13916172), np.float32(0.13938317), np.float32(0.13459231), np.float32(0.12430231), np.float32(0.11526198), np.float32(0.12321626), np.float32(0.13005613), np.float32(0.124113865), np.float32(0.1309025), np.float32(0.12883335), np.float32(0.12016975), np.float32(0.11916888), np.float32(0.13142368), np.float32(0.108443566), np.float32(0.08995072), np.float32(0.095660396), np.float32(0.10790287), np.float32(0.10584221), np.float32(0.117650464), np.float32(0.13153104), np.float32(0.13308765), np.float32(0.14001067), np.float32(0.14310184), np.float32(0.13017529), np.float32(0.124121845), np.float32(0.12004508), np.float32(0.13940541), np.float32(0.12745284), np.float32(0.12186807), np.float32(0.13498412), np.float32(0.13935691), np.float32(0.13741894), np.float32(0.12063635), np.float32(0.12634112), np.float32(0.124523275), np.float32(0.11738723), np.float32(0.12211362), np.float32(0.1442596), np.float32(0.16242349), np.float32(0.15974672), np.float32(0.17027868), np.float32(0.19218273), np.float32(0.16572855), np.float32(0.16067602), np.float32(0.18119967), np.float32(0.19394338), np.float32(0.20091473), np.float32(0.23751834), np.float32(0.26826358), np.float32(0.28182688), np.float32(0.29229644), np.float32(0.30583954), np.float32(0.35963753), np.float32(0.3544661), np.float32(0.37905568), np.float32(0.45153898), np.float32(0.5137855), np.float32(0.5595929), np.float32(0.59920454), np.float32(0.6782721), np.float32(0.70804995), np.float32(0.7129404), np.float32(0.73870826), np.float32(0.7725016), np.float32(0.7818108), np.float32(0.78119195), np.float32(0.8149277), np.float32(0.8282979), np.float32(0.83632237), np.float32(0.853152), np.float32(0.8495442), np.float32(0.85897535), np.float32(0.8697529)], 'MQGSRPLCRELPMHEQEGGSSPQFPEEQTELPSVKGPCSFPLQLRSQPPCHKGSGGSPRPLKAGPRPHLLPPSRGAFLTSAATVAPPPPRAAALHAQTSSLTGMKPPARRRATPARYVEEVTGPQAWSPREKRQLLQLLQARHGQPEPDAAELAQELQSRSETEIRNFLQKLKARVVREAIQRVHPDGPQGARRREAQPPAPIEVWMDLAERVTGPLEGALTTAFSQALTIATTEPTNLLHSRPAKPTQARAKPLLLSAPGGPQDPAPEVPGPAPETSGPAPEAPSKSSSGPSLAEGDFPVDFEKIYKYLASFSRGGQAPELSATESAVVLDLLLSLPEELSRLPCVALAEHMAQMYNRLTAPEPSLAEGGPAGESPPGESPAEAGGEAGRGQASSQGPEGTGPSDLRSTWQAAGICPLNPFVVPLELLGRVASPAR': [np.float32(0.97522664), np.float32(0.97625434), np.float32(0.9756191), np.float32(0.9779725), np.float32(0.97698486), np.float32(0.978901), np.float32(0.97953725), np.float32(0.98115337), np.float32(0.982021), np.float32(0.98235554), np.float32(0.98264664), np.float32(0.98347455), np.float32(0.9835697), np.float32(0.9825013), np.float32(0.98182297), np.float32(0.9819639), np.float32(0.9824508), np.float32(0.9828485), np.float32(0.9836241), np.float32(0.9837879), np.float32(0.9834427), np.float32(0.98308474), np.float32(0.983013), np.float32(0.9834503), np.float32(0.98363954), np.float32(0.9835873), np.float32(0.98377615), np.float32(0.9839378), np.float32(0.98429734), np.float32(0.98374003), np.float32(0.9837838), np.float32(0.98389894), np.float32(0.983682), np.float32(0.984254), np.float32(0.9842153), np.float32(0.9841441), np.float32(0.98399895), np.float32(0.98479396), np.float32(0.9843369), np.float32(0.9843007), np.float32(0.9845585), np.float32(0.98462325), np.float32(0.98420817), np.float32(0.9840934), np.float32(0.9841763), np.float32(0.9841913), np.float32(0.9842275), np.float32(0.9843993), np.float32(0.9845201), np.float32(0.9847456), np.float32(0.98569936), np.float32(0.9859584), np.float32(0.9859359), np.float32(0.9862037), np.float32(0.98636055), np.float32(0.9864037), np.float32(0.9863404), np.float32(0.9864737), np.float32(0.9863594), np.float32(0.98600787), np.float32(0.9861944), np.float32(0.9860352), np.float32(0.98656553), np.float32(0.9863863), np.float32(0.98600346), np.float32(0.98625714), np.float32(0.9863201), np.float32(0.98575056), np.float32(0.9852182), np.float32(0.98522276), np.float32(0.98523974), np.float32(0.9851444), np.float32(0.9854079), np.float32(0.98546463), np.float32(0.98496395), np.float32(0.9842054), np.float32(0.98437333), np.float32(0.9846007), np.float32(0.984809), np.float32(0.984768), np.float32(0.98454916), np.float32(0.9842956), np.float32(0.9839633), np.float32(0.9846758), np.float32(0.9845919), np.float32(0.9847959), np.float32(0.9845606), np.float32(0.9844132), np.float32(0.9844422), np.float32(0.9841547), np.float32(0.9839212), np.float32(0.9843746), np.float32(0.9849459), np.float32(0.9851386), np.float32(0.9850965), np.float32(0.9850354), np.float32(0.98490477), np.float32(0.9853616), np.float32(0.9853269), np.float32(0.9850205), np.float32(0.98527086), np.float32(0.9846501), np.float32(0.98312646), np.float32(0.9820711), np.float32(0.9813876), np.float32(0.98002416), np.float32(0.9770312), np.float32(0.97554463), np.float32(0.9748566), np.float32(0.97371995), np.float32(0.9723937), np.float32(0.9697915), np.float32(0.9681142), np.float32(0.96354896), np.float32(0.9538233), np.float32(0.94515276), np.float32(0.92999214), np.float32(0.9155607), np.float32(0.9109743), np.float32(0.874779), np.float32(0.83950883), np.float32(0.8275825), np.float32(0.8104353), np.float32(0.7901124), np.float32(0.72492355), np.float32(0.7016501), np.float32(0.66347075), np.float32(0.5855522), np.float32(0.53448987), np.float32(0.5163151), np.float32(0.52118427), np.float32(0.5115723), np.float32(0.50120103), np.float32(0.48691773), np.float32(0.4512141), np.float32(0.42735484), np.float32(0.38343227), np.float32(0.3340441), np.float32(0.29321343), np.float32(0.3039988), np.float32(0.34828365), np.float32(0.319574), np.float32(0.28914142), np.float32(0.31557107), np.float32(0.33651084), np.float32(0.2885046), np.float32(0.28461173), np.float32(0.33937815), np.float32(0.360848), np.float32(0.36955357), np.float32(0.40202343), np.float32(0.41166177), np.float32(0.41397008), np.float32(0.40117016), np.float32(0.39616364), np.float32(0.38324922), np.float32(0.33495647), np.float32(0.29051724), np.float32(0.2855837), np.float32(0.25785175), np.float32(0.19860709), np.float32(0.1917674), np.float32(0.18908817), np.float32(0.18617676), np.float32(0.16741306), np.float32(0.16854854), np.float32(0.18169868), np.float32(0.18353802), np.float32(0.17019159), np.float32(0.1894983), np.float32(0.19599734), np.float32(0.20400177), np.float32(0.2079868), np.float32(0.24297549), np.float32(0.29069665), np.float32(0.29677266), np.float32(0.30754402), np.float32(0.39979014), np.float32(0.5020493), np.float32(0.53394216), np.float32(0.6298713), np.float32(0.7020517), np.float32(0.7173415), np.float32(0.7235215), np.float32(0.76781845), np.float32(0.794105), np.float32(0.80910623), np.float32(0.8266776), np.float32(0.86771566), np.float32(0.8988308), np.float32(0.89895415), np.float32(0.9115669), np.float32(0.92624956), np.float32(0.92985225), np.float32(0.9258138), np.float32(0.91435266), np.float32(0.9060496), np.float32(0.8710442), np.float32(0.8561554), np.float32(0.85585624), np.float32(0.87600535), np.float32(0.87532544), np.float32(0.86695445), np.float32(0.86567813), np.float32(0.8710874), np.float32(0.87134355), np.float32(0.86644876), np.float32(0.81293947), np.float32(0.74128973), np.float32(0.7281533), np.float32(0.58395565), np.float32(0.5411391), np.float32(0.4691446), np.float32(0.45635986), np.float32(0.43870133), np.float32(0.41503578), np.float32(0.3749132), np.float32(0.43231592), np.float32(0.50396097), np.float32(0.54389936), np.float32(0.58095175), np.float32(0.5972933), np.float32(0.642432), np.float32(0.5843405), np.float32(0.56495625), np.float32(0.58563733), np.float32(0.58988804), np.float32(0.6353999), np.float32(0.5598999), np.float32(0.57038236), np.float32(0.58507496), np.float32(0.61869824), np.float32(0.61576617), np.float32(0.66350496), np.float32(0.7613013), np.float32(0.7771078), np.float32(0.8191236), np.float32(0.8591798), np.float32(0.87388486), np.float32(0.8927369), np.float32(0.9158697), np.float32(0.93289244), np.float32(0.93165594), np.float32(0.94312453), np.float32(0.9532626), np.float32(0.95473814), np.float32(0.9574517), np.float32(0.96151114), np.float32(0.9640906), np.float32(0.96777946), np.float32(0.96681565), np.float32(0.9732714), np.float32(0.9751008), np.float32(0.9746977), np.float32(0.9762466), np.float32(0.975464), np.float32(0.976106), np.float32(0.97565323), np.float32(0.9742769), np.float32(0.9754014), np.float32(0.97775716), np.float32(0.9771698), np.float32(0.9784234), np.float32(0.9790211), np.float32(0.9807788), np.float32(0.9824426), np.float32(0.98379505), np.float32(0.98469293), np.float32(0.98506653), np.float32(0.9850273), np.float32(0.9853023), np.float32(0.9860957), np.float32(0.9857538), np.float32(0.9855864), np.float32(0.98566043), np.float32(0.985609), np.float32(0.98491955), np.float32(0.98421013), np.float32(0.98364), np.float32(0.9829726), np.float32(0.98156345), np.float32(0.98052543), np.float32(0.9793635), np.float32(0.97688633), np.float32(0.9760224), np.float32(0.97292364), np.float32(0.9697915), np.float32(0.96164906), np.float32(0.949844), np.float32(0.9312871), np.float32(0.916009), np.float32(0.8853954), np.float32(0.8545445), np.float32(0.8343249), np.float32(0.78414446), np.float32(0.73210794), np.float32(0.69277674), np.float32(0.6493286), np.float32(0.5306813), np.float32(0.44378582), np.float32(0.38483074), np.float32(0.31579077), np.float32(0.23533346), np.float32(0.23456568), np.float32(0.23144463), np.float32(0.23133932), np.float32(0.22928056), np.float32(0.21070437), np.float32(0.20760015), np.float32(0.21035801), np.float32(0.2032175), np.float32(0.21162789), np.float32(0.22996777), np.float32(0.35455537), np.float32(0.3952208), np.float32(0.41415146), np.float32(0.44643718), np.float32(0.42086014), np.float32(0.42938378), np.float32(0.3752877), np.float32(0.31869745), np.float32(0.3351225), np.float32(0.37779775), np.float32(0.38097507), np.float32(0.35567838), np.float32(0.31827405), np.float32(0.30460277), np.float32(0.2783173), np.float32(0.2794434), np.float32(0.24829318), np.float32(0.22214378), np.float32(0.22387321), np.float32(0.18198323), np.float32(0.16171287), np.float32(0.14813323), np.float32(0.149548), np.float32(0.12971559), np.float32(0.10722739), np.float32(0.094300315), np.float32(0.10983715), np.float32(0.10606109), np.float32(0.10504741), np.float32(0.11177371), np.float32(0.13146603), np.float32(0.112489015), np.float32(0.11224152), np.float32(0.13066117), np.float32(0.14597985), np.float32(0.14286976), np.float32(0.14965841), np.float32(0.16665739), np.float32(0.16613276), np.float32(0.16881995), np.float32(0.18222912), np.float32(0.2277755), np.float32(0.25503206), np.float32(0.34551308), np.float32(0.4602774), np.float32(0.5187762), np.float32(0.5794374), np.float32(0.6674564), np.float32(0.6994025), np.float32(0.72645247), np.float32(0.78045034), np.float32(0.8204705), np.float32(0.8744764), np.float32(0.89984363), np.float32(0.9132268), np.float32(0.9302921), np.float32(0.9457586), np.float32(0.9538564), np.float32(0.96213526), np.float32(0.97135556), np.float32(0.9768399), np.float32(0.9786445), np.float32(0.9801728), np.float32(0.9824876), np.float32(0.9842694), np.float32(0.98542595), np.float32(0.98552006), np.float32(0.98633), np.float32(0.9869364), np.float32(0.98731613), np.float32(0.98770636), np.float32(0.98811996), np.float32(0.9882062), np.float32(0.98826724), np.float32(0.98829764), np.float32(0.9885101), np.float32(0.98859835), np.float32(0.9885063), np.float32(0.9884066), np.float32(0.98817563), np.float32(0.9880287), np.float32(0.98770905), np.float32(0.98725325), np.float32(0.9858636), np.float32(0.98468775), np.float32(0.9841871), np.float32(0.9830882), np.float32(0.981818), np.float32(0.9808678), np.float32(0.979803), np.float32(0.9776069), np.float32(0.9780634), np.float32(0.97524184), np.float32(0.97319734), np.float32(0.97258717), np.float32(0.9710249), np.float32(0.96816474), np.float32(0.96929854), np.float32(0.9674347), np.float32(0.9609492), np.float32(0.9592221), np.float32(0.9553022), np.float32(0.95463806), np.float32(0.952839), np.float32(0.9496886), np.float32(0.94793475), np.float32(0.94536334), np.float32(0.9448963), np.float32(0.9406087), np.float32(0.9334063), np.float32(0.92949253), np.float32(0.9318968), np.float32(0.9302783), np.float32(0.9292649), np.float32(0.9259173), np.float32(0.922265), np.float32(0.93503964), np.float32(0.94213825), np.float32(0.9394533), np.float32(0.93808466), np.float32(0.92207646), np.float32(0.9065596), np.float32(0.90566343), np.float32(0.90137786)], 'MATCVLLHTGQKMPLIGLGTWKSEPGQVQAAIKYALSVGYRHIDCAAVYGNETEIGEALKENVGPGKAVPREELFVTSKLWNTKHHPEDVEPALRKTLADLQLEYLDLYLMHWPFAFEQGDNPFPKNADGTVRYDSTHYKETWKAMETLVAKGLVRALGLSNFNSRQIDDVLSVASVRPAVLQVECHPYLAQNELIAHCQARGLEVTAYSPLGSSDRAWRDPNEPVLLEEPVVLALAEKYGRSPAQILLRWQVQRKVICIPKSVTPSRILQNIQVFDFTFSPEEMKQLDALNKNWRYIVPMLMALFRPLVHHLRGTMAAESTAAAAIAAELASADKIEDDAPAPSTSANKVESLDVDSEAKKLLGLGQKHLVMGDIPAAVNAFQEAASLLGKKYGETANECGEAFFFYGKSLLELARMENGVLGNALEGVHVEEEEGEKTEDESLVENNDNIDETEGSEEEDKENDKTEETPNDSILENKSLQENEEEEIGNLELAWDMLDLAKIIFKRQETKEAQLYAAQAHLKLGEVSVESENYVQAVEEFQACLTLQEQYLEAHDRLLAETHYQLGLAYGYNSQYDEAVAQFSKSVEVIERRMAVLNEQMKEAEGSPTEYEKEIEELKELLPEIREKIEDAKESQHSGNAAELALKATLVESSTSGFTPSGGGSSVSMIANRKPTDGASSSNCVTDISHLVRKKRKPEEESPRKDDAKKAKQEPEVNGGSGDAVSSGNEVSENMEEEAENQAESQAAVEGTVEAGATVESTAC': [np.float32(0.124294), np.float32(0.1893123), np.float32(0.3495878), np.float32(0.54417235), np.float32(0.6720412), np.float32(0.48405582), np.float32(0.54088324), np.float32(0.2308074), np.float32(0.12103519), np.float32(0.09949352), np.float32(0.11257932), np.float32(0.11976429), np.float32(0.1255251), np.float32(0.0897297), np.float32(0.10183087), np.float32(0.10214216), np.float32(0.10173934), np.float32(0.11679775), np.float32(0.10669698), np.float32(0.11022872), np.float32(0.09258986), np.float32(0.099862814), np.float32(0.1002634), np.float32(0.07546314), np.float32(0.06785015), np.float32(0.076870844), np.float32(0.07689224), np.float32(0.07561161), np.float32(0.07555121), np.float32(0.0881868), np.float32(0.104966), np.float32(0.092071995), np.float32(0.09482966), np.float32(0.088014916), np.float32(0.08097524), np.float32(0.07860663), np.float32(0.07137298), np.float32(0.06677528), np.float32(0.06451635), np.float32(0.06323951), np.float32(0.075236015), np.float32(0.08164023), np.float32(0.083504975), np.float32(0.08583553), np.float32(0.09098342), np.float32(0.09390553), np.float32(0.10264813), np.float32(0.10607557), np.float32(0.120470285), np.float32(0.1421071), np.float32(0.15158832), np.float32(0.16947466), np.float32(0.20393617), np.float32(0.21484107), np.float32(0.21316874), np.float32(0.28900844), np.float32(0.3097787), np.float32(0.2867128), np.float32(0.31034076), np.float32(0.34424856), np.float32(0.37485382), np.float32(0.41901946), np.float32(0.36035), np.float32(0.29725882), np.float32(0.2664325), np.float32(0.25751427), np.float32(0.21934469), np.float32(0.26163194), np.float32(0.25603998), np.float32(0.23912622), np.float32(0.2672814), np.float32(0.2814433), np.float32(0.28395763), np.float32(0.25168642), np.float32(0.24384417), np.float32(0.23572436), np.float32(0.2394582), np.float32(0.2207278), np.float32(0.1854084), np.float32(0.15005308), np.float32(0.1472501), np.float32(0.15109928), np.float32(0.13612998), np.float32(0.12941165), np.float32(0.13362165), np.float32(0.120157935), np.float32(0.1103069), np.float32(0.119660325), np.float32(0.12666523), np.float32(0.12827736), np.float32(0.12101804), np.float32(0.11297253), np.float32(0.11473156), np.float32(0.10379047), np.float32(0.08769306), np.float32(0.079959735), np.float32(0.06845552), np.float32(0.05866229), np.float32(0.049739607), np.float32(0.049483415), np.float32(0.04277914), np.float32(0.03469935), np.float32(0.03556868), np.float32(0.03449461), np.float32(0.02871705), np.float32(0.028083768), np.float32(0.031652138), np.float32(0.03553615), np.float32(0.03450463), np.float32(0.041657146), np.float32(0.051473822), np.float32(0.058167584), np.float32(0.054201566), np.float32(0.05935411), np.float32(0.0723627), np.float32(0.08134315), np.float32(0.08205899), np.float32(0.112033), np.float32(0.144736), np.float32(0.16632006), np.float32(0.19322959), np.float32(0.22050819), np.float32(0.21907693), np.float32(0.2166271), np.float32(0.2182113), np.float32(0.22773473), np.float32(0.22969969), np.float32(0.2285124), np.float32(0.2562822), np.float32(0.26628676), np.float32(0.23869209), np.float32(0.24271116), np.float32(0.2620105), np.float32(0.2535192), np.float32(0.21559289), np.float32(0.17845562), np.float32(0.17223227), np.float32(0.15030193), np.float32(0.109288506), np.float32(0.09372639), np.float32(0.09234631), np.float32(0.077233195), np.float32(0.066991866), np.float32(0.061465926), np.float32(0.064790495), np.float32(0.060334843), np.float32(0.056877084), np.float32(0.05449786), np.float32(0.05545322), np.float32(0.052105516), np.float32(0.052722856), np.float32(0.053942114), np.float32(0.050081376), np.float32(0.04398978), np.float32(0.050087944), np.float32(0.056045063), np.float32(0.046034582), np.float32(0.0461375), np.float32(0.052881353), np.float32(0.05160375), np.float32(0.04863056), np.float32(0.057394523), np.float32(0.060826678), np.float32(0.058387287), np.float32(0.05536954), np.float32(0.058495123), np.float32(0.06667855), np.float32(0.071527205), np.float32(0.06538952), np.float32(0.06340247), np.float32(0.06363048), np.float32(0.06157843), np.float32(0.058435243), np.float32(0.057934258), np.float32(0.05212924), np.float32(0.05254806), np.float32(0.05067364), np.float32(0.049940296), np.float32(0.045366734), np.float32(0.045623384), np.float32(0.049215052), np.float32(0.048884932), np.float32(0.050333366), np.float32(0.048210837), np.float32(0.047992952), np.float32(0.046278883), np.float32(0.04675772), np.float32(0.044014033), np.float32(0.044812344), np.float32(0.045335572), np.float32(0.04596765), np.float32(0.045350537), np.float32(0.045217466), np.float32(0.04717881), np.float32(0.047965944), np.float32(0.049739607), np.float32(0.05955693), np.float32(0.0609232), np.float32(0.071874134), np.float32(0.07947634), np.float32(0.079688504), np.float32(0.087919734), np.float32(0.11333773), np.float32(0.12960431), np.float32(0.1257014), np.float32(0.13789938), np.float32(0.15134239), np.float32(0.16351469), np.float32(0.2173449), np.float32(0.20165619), np.float32(0.21634118), np.float32(0.2371648), np.float32(0.23586684), np.float32(0.23931974), np.float32(0.23261514), np.float32(0.23468949), np.float32(0.23740143), np.float32(0.22981843), np.float32(0.23493856), np.float32(0.24211201), np.float32(0.24213457), np.float32(0.24590988), np.float32(0.25125164), np.float32(0.23768869), np.float32(0.18162176), np.float32(0.14330117), np.float32(0.14229694), np.float32(0.1428732), np.float32(0.12647061), np.float32(0.11967323), np.float32(0.13418627), np.float32(0.13811347), np.float32(0.1206951), np.float32(0.09696156), np.float32(0.08666756), np.float32(0.06528098), np.float32(0.054813735), np.float32(0.047975622), np.float32(0.04667067), np.float32(0.04433344), np.float32(0.0470176), np.float32(0.043579854), np.float32(0.044601373), np.float32(0.04495074), np.float32(0.050322235), np.float32(0.051592804), np.float32(0.05241532), np.float32(0.050331067), np.float32(0.052488443), np.float32(0.060077857), np.float32(0.06135594), np.float32(0.058082223), np.float32(0.054619193), np.float32(0.052150093), np.float32(0.049366564), np.float32(0.049476407), np.float32(0.05108379), np.float32(0.04869848), np.float32(0.044570215), np.float32(0.055913847), np.float32(0.06063524), np.float32(0.057057783), np.float32(0.059496295), np.float32(0.062211435), np.float32(0.061013624), np.float32(0.06125478), np.float32(0.06055271), np.float32(0.06260446), np.float32(0.057419516), np.float32(0.064624816), np.float32(0.07288228), np.float32(0.082617514), np.float32(0.09305505), np.float32(0.08685299), np.float32(0.085259676), np.float32(0.08245082), np.float32(0.0755465), np.float32(0.080460444), np.float32(0.08237503), np.float32(0.07439351), np.float32(0.06614955), np.float32(0.08631007), np.float32(0.09079114), np.float32(0.07857117), np.float32(0.08369882), np.float32(0.089809805), np.float32(0.081468105), np.float32(0.07309077), np.float32(0.07714175), np.float32(0.071433686), np.float32(0.0632473), np.float32(0.05695455), np.float32(0.059032507), np.float32(0.057291698), np.float32(0.048629824), np.float32(0.0439148), np.float32(0.041875266), np.float32(0.040091027), np.float32(0.031625483), np.float32(0.031914245), np.float32(0.032681234), np.float32(0.02842894), np.float32(0.02687402), np.float32(0.030975787), np.float32(0.032292705), np.float32(0.025959697), np.float32(0.026333855), np.float32(0.030626232), np.float32(0.03468549), np.float32(0.03793828), np.float32(0.05138504), np.float32(0.058276936), np.float32(0.052484836), np.float32(0.05511832), np.float32(0.06309399), np.float32(0.06802151), np.float32(0.07316613), np.float32(0.085665025), np.float32(0.0960436), np.float32(0.08366399), np.float32(0.0806028), np.float32(0.0953003), np.float32(0.10690593), np.float32(0.12404348), np.float32(0.1332914), np.float32(0.15501444), np.float32(0.21603456), np.float32(0.256399), np.float32(0.31520155), np.float32(0.33416218), np.float32(0.36238694), np.float32(0.39816117), np.float32(0.42159986), np.float32(0.53161275), np.float32(0.5472824), np.float32(0.56521344), np.float32(0.5778575), np.float32(0.6451566), np.float32(0.76384175), np.float32(0.73231477), np.float32(0.81604755), np.float32(0.8406479), np.float32(0.84248537), np.float32(0.87397426), np.float32(0.86755097), np.float32(0.8510081), np.float32(0.8617471), np.float32(0.8447828), np.float32(0.7580369), np.float32(0.7645285), np.float32(0.7475043), np.float32(0.718722), np.float32(0.6255467), np.float32(0.59603995), np.float32(0.5262007), np.float32(0.45192927), np.float32(0.4436835), np.float32(0.3838453), np.float32(0.3361212), np.float32(0.2957581), np.float32(0.29919747), np.float32(0.20364614), np.float32(0.19880807), np.float32(0.17267162), np.float32(0.1467004), np.float32(0.12626994), np.float32(0.11983393), np.float32(0.114379615), np.float32(0.105399944), np.float32(0.10301835), np.float32(0.096285015), np.float32(0.08025481), np.float32(0.08971826), np.float32(0.099776655), np.float32(0.08011366), np.float32(0.08183145), np.float32(0.12383163), np.float32(0.12798975), np.float32(0.104507685), np.float32(0.12043337), np.float32(0.13553181), np.float32(0.14911321), np.float32(0.1445957), np.float32(0.13917623), np.float32(0.14247535), np.float32(0.13700493), np.float32(0.122048214), np.float32(0.1290768), np.float32(0.13074483), np.float32(0.10892925), np.float32(0.103028595), np.float32(0.11573586), np.float32(0.121777415), np.float32(0.108286045), np.float32(0.12607425), np.float32(0.15877312), np.float32(0.14921759), np.float32(0.12655629), np.float32(0.14315519), np.float32(0.15520097), np.float32(0.14145419), np.float32(0.12824485), np.float32(0.13286977), np.float32(0.13039097), np.float32(0.10723472), np.float32(0.11960468), np.float32(0.12910633), np.float32(0.13309143), np.float32(0.1348663), np.float32(0.13917966), np.float32(0.16822536), np.float32(0.15695778), np.float32(0.13395615), np.float32(0.14948712), np.float32(0.15604065), np.float32(0.15443765), np.float32(0.17383422), np.float32(0.20690453), np.float32(0.22189769), np.float32(0.25490183), np.float32(0.30296576), np.float32(0.36223423), np.float32(0.4322499), np.float32(0.4984652), np.float32(0.5572989), np.float32(0.61370957), np.float32(0.6617221), np.float32(0.6814378), np.float32(0.7259854), np.float32(0.75302774), np.float32(0.77956206), np.float32(0.8268968), np.float32(0.80971354), np.float32(0.8294779), np.float32(0.83730495), np.float32(0.8605327), np.float32(0.88658315), np.float32(0.89777774), np.float32(0.9129934), np.float32(0.9243211), np.float32(0.9295525), np.float32(0.93894386), np.float32(0.9421595), np.float32(0.9423523), np.float32(0.95008034), np.float32(0.95371073), np.float32(0.9552101), np.float32(0.95845103), np.float32(0.9583851), np.float32(0.9603903), np.float32(0.96275526), np.float32(0.96555114), np.float32(0.9689604), np.float32(0.9714065), np.float32(0.974071), np.float32(0.97687733), np.float32(0.9782135), np.float32(0.980306), np.float32(0.982627), np.float32(0.9829776), np.float32(0.9827572), np.float32(0.9835112), np.float32(0.9833866), np.float32(0.983312), np.float32(0.9828182), np.float32(0.98197573), np.float32(0.97992545), np.float32(0.9789884), np.float32(0.97703105), np.float32(0.97236115), np.float32(0.9706279), np.float32(0.9692285), np.float32(0.9650073), np.float32(0.9579643), np.float32(0.95475876), np.float32(0.9507707), np.float32(0.9491493), np.float32(0.9475425), np.float32(0.93851715), np.float32(0.93330574), np.float32(0.92870635), np.float32(0.91112703), np.float32(0.8924744), np.float32(0.8675748), np.float32(0.8453391), np.float32(0.80925095), np.float32(0.7721737), np.float32(0.7245175), np.float32(0.7032516), np.float32(0.67626864), np.float32(0.6107958), np.float32(0.5664437), np.float32(0.49138004), np.float32(0.46485984), np.float32(0.42459363), np.float32(0.42321894), np.float32(0.42045513), np.float32(0.41544336), np.float32(0.41013727), np.float32(0.4009019), np.float32(0.38291958), np.float32(0.38780478), np.float32(0.34207705), np.float32(0.34190312), np.float32(0.31090632), np.float32(0.32150692), np.float32(0.33923897), np.float32(0.29080087), np.float32(0.29782093), np.float32(0.31960252), np.float32(0.33228672), np.float32(0.37421846), np.float32(0.38031393), np.float32(0.40494573), np.float32(0.42408937), np.float32(0.4383414), np.float32(0.46290112), np.float32(0.46058667), np.float32(0.4801836), np.float32(0.47554538), np.float32(0.49026123), np.float32(0.48282337), np.float32(0.5216939), np.float32(0.5299473), np.float32(0.528312), np.float32(0.5383157), np.float32(0.50426733), np.float32(0.48706436), np.float32(0.48708737), np.float32(0.4960545), np.float32(0.49881312), np.float32(0.51748663), np.float32(0.4760934), np.float32(0.5022607), np.float32(0.53231734), np.float32(0.5247158), np.float32(0.5116741), np.float32(0.5136289), np.float32(0.51971316), np.float32(0.50432193), np.float32(0.49030748), np.float32(0.4918026), np.float32(0.44840518), np.float32(0.46967584), np.float32(0.41962543), np.float32(0.40539286), np.float32(0.37089917), np.float32(0.33326808), np.float32(0.4210419), np.float32(0.41524103), np.float32(0.38845196), np.float32(0.43279788), np.float32(0.4334508), np.float32(0.44345155), np.float32(0.44543296), np.float32(0.41723484), np.float32(0.40707824), np.float32(0.37670618), np.float32(0.40104863), np.float32(0.41565526), np.float32(0.41882738), np.float32(0.4203814), np.float32(0.4965517), np.float32(0.5326827), np.float32(0.5351387), np.float32(0.55699193), np.float32(0.56463104), np.float32(0.48816523), np.float32(0.48026124), np.float32(0.49016103), np.float32(0.46497524), np.float32(0.45494732), np.float32(0.48621112), np.float32(0.41916698), np.float32(0.42171147), np.float32(0.43639404), np.float32(0.44240606), np.float32(0.3809492), np.float32(0.37585053), np.float32(0.37269503), np.float32(0.33671668), np.float32(0.32776812), np.float32(0.36328858), np.float32(0.35838836), np.float32(0.30812618), np.float32(0.32232514), np.float32(0.3172931), np.float32(0.3154965), np.float32(0.27745128), np.float32(0.26596174), np.float32(0.28977653), np.float32(0.2799123), np.float32(0.29018348), np.float32(0.3573763), np.float32(0.3835279), np.float32(0.40085822), np.float32(0.38757885), np.float32(0.3974887), np.float32(0.40003055), np.float32(0.43165353), np.float32(0.4464522), np.float32(0.44862762), np.float32(0.4668009), np.float32(0.49142575), np.float32(0.49038637), np.float32(0.47407365), np.float32(0.47353953), np.float32(0.4915257), np.float32(0.48093015), np.float32(0.49582422), np.float32(0.501408), np.float32(0.47346175), np.float32(0.4573594), np.float32(0.43579504), np.float32(0.45966104), np.float32(0.43849942), np.float32(0.4307535), np.float32(0.43253183), np.float32(0.44388115), np.float32(0.42883748), np.float32(0.42571506), np.float32(0.42600736), np.float32(0.42948753), np.float32(0.43880504), np.float32(0.46870843), np.float32(0.49150327), np.float32(0.52079004), np.float32(0.5534406), np.float32(0.5800745), np.float32(0.6265349), np.float32(0.6536068), np.float32(0.6805939), np.float32(0.6946403), np.float32(0.70157975), np.float32(0.6830103), np.float32(0.71172106), np.float32(0.73898834), np.float32(0.7412794), np.float32(0.7269187), np.float32(0.7404904), np.float32(0.74647444), np.float32(0.74533945), np.float32(0.74609727), np.float32(0.76679397), np.float32(0.7806505), np.float32(0.78361905), np.float32(0.8122082), np.float32(0.8280557), np.float32(0.8251594), np.float32(0.8349177), np.float32(0.8452656), np.float32(0.8541358), np.float32(0.8693485), np.float32(0.88982356), np.float32(0.9124316), np.float32(0.9293977), np.float32(0.9415418), np.float32(0.9504671), np.float32(0.95208603), np.float32(0.96271294), np.float32(0.9667977), np.float32(0.9704028), np.float32(0.97309667), np.float32(0.9742542), np.float32(0.9742426), np.float32(0.97400564), np.float32(0.974838), np.float32(0.9749879), np.float32(0.9761668), np.float32(0.9773309), np.float32(0.9769021), np.float32(0.9777045), np.float32(0.9771328), np.float32(0.9781707), np.float32(0.9772379), np.float32(0.9760174), np.float32(0.9746075), np.float32(0.9736372), np.float32(0.96976477), np.float32(0.96664107), np.float32(0.9658342), np.float32(0.96334857), np.float32(0.96057224), np.float32(0.9618332), np.float32(0.9632122), np.float32(0.96548533), np.float32(0.9661212), np.float32(0.96541744), np.float32(0.9643096), np.float32(0.96447855), np.float32(0.9618128), np.float32(0.9568979), np.float32(0.9528769), np.float32(0.95002073), np.float32(0.94892395), np.float32(0.94822884), np.float32(0.94832444), np.float32(0.9483577), np.float32(0.94836885), np.float32(0.9491275), np.float32(0.95067513), np.float32(0.9583729), np.float32(0.96238714), np.float32(0.9668217), np.float32(0.96505576), np.float32(0.96587366), np.float32(0.96720916), np.float32(0.9674818), np.float32(0.96839553), np.float32(0.97032803), np.float32(0.96989095), np.float32(0.97059464), np.float32(0.97256505), np.float32(0.9742492), np.float32(0.9749478), np.float32(0.97569954), np.float32(0.9785216), np.float32(0.97913766), np.float32(0.98002666), np.float32(0.9800371), np.float32(0.9807162), np.float32(0.9802423), np.float32(0.97937083), np.float32(0.9791747), np.float32(0.978573), np.float32(0.9785558), np.float32(0.97827554), np.float32(0.9785623), np.float32(0.97811335), np.float32(0.97728753), np.float32(0.97666603), np.float32(0.97419137), np.float32(0.972583), np.float32(0.9703789), np.float32(0.9680074), np.float32(0.965129), np.float32(0.96438664), np.float32(0.96016574), np.float32(0.9591623), np.float32(0.95584214), np.float32(0.9534014), np.float32(0.95276034), np.float32(0.9544287), np.float32(0.9589839), np.float32(0.963059), np.float32(0.9641836), np.float32(0.96731603), np.float32(0.9666126), np.float32(0.96722454), np.float32(0.96808505), np.float32(0.96758646), np.float32(0.96500087), np.float32(0.96488076), np.float32(0.9635486), np.float32(0.96063316), np.float32(0.95770466), np.float32(0.95799124), np.float32(0.9543645), np.float32(0.9488344), np.float32(0.9472031), np.float32(0.9449091), np.float32(0.94144136), np.float32(0.9389342), np.float32(0.94425625), np.float32(0.94691783), np.float32(0.9419855)], 'MDINSLLSPSDSPAGTPAPQSAMPSPSVLQSPSKRNIRQMPSRTPSGLSQQITSSPQPHPTLQQMPSPGFAHITNGARTMHCAMGTPQPVTPSHDARMTPPQHVYRQASTPGMDTLADLASMQQQQQQQQSQQAVRQVPAVQQRPVTLQHLGQHISGDSVASMMSEASPRPRSFITRSLDQQHIDWLIQLDKTLVENPFDYYSHVSLVTILHQGLQNHLESLDADPNSYELVHTLRDAYKTMSDKYPLGEILWHYRLNDEKTLARNVEERMGVLELHKQATLDEPYSAKLWAAYGEYVSYLVACSWDQVPPEQWPEEERLIGRELFSPQLLLDALQQGADRVKYNLQESNLVWDRYLQVLEEDLERGGFSQEKAVRVAAIYNERLGQPHATWANTLSRYSSFNSRYNQSHYEEVMEQAVQKNTHIKEQYAHREEYEFKLLQAIQAGDQEAEYTAMTRYLKWEKKTMGVYSFHLVNALYERATLRFPVDPAIWEDHVEFLIWQNNPSVDLLNVLERATRHCPWSGSLWSHRLLTLELENKAFEDLERVKHTATGSGLLEHTALDELISVQLAWCGYLRRRAFDDPRATEDDIDVAEVGIRSAIEFVKEVGMKKHGRDWYDPRYRLERIHIRFWLQRGNVEEARNIWESLVKSQADSYDFWYRWYIFEMVFWPQHATRNDRNVGQPLLTPAYATAVLEQAMKRLQTIDYPENLIEMYMNHCEQHESVLKVRSAAIERRRAERAVSIRREKERAAAATMATVQQETPGSQAADGSSKRKREDGNDDATVKKTKRADLPVTHGAVVNGPARVASEAPSEAPSIGPKRDREHTTVIVRKLPPGTTQTRIRQFFTDAGTVRNLVLKEEKDSVTAVVEFEATEEADYALSKEAKGFEGHSISIERGQSTTLYVANYPAQADEAYLRKLYEPFGEVVSIRFPSLKFDTHRRFCYVQFAKAEDAVAATQLDGADVEGFKLISKISNPTAKKQRDGATSEGREVYIWHLNFKVKERDVEEAFSKFGKIERIKVPIVKSSGNNKGYCYVVYESKESADNAVAEMHEKTFWGLDLKVEIASDRGAAKPKIKSTLENENAAEARGSTTGQTATTTTTTNDTEAQPASFTERSIAILNLPDTVPDVRIRPLVEAYGFKKIKLEPQHGGAIIEFTTIEDAGKAGFALEGKEFEGRKLRIGTVQELNKQKGEWKAGNSFVQPNRVNRPAARGGGIGGRGRGGRPGLGRPTIPKGATTTNGEAKSNAEFRAMIMKDKEPAKATAATDKKEEKE': [np.float32(0.9713776), np.float32(0.9729486), np.float32(0.97646403), np.float32(0.9779977), np.float32(0.9791582), np.float32(0.9800402), np.float32(0.9805118), np.float32(0.9806835), np.float32(0.98177564), np.float32(0.9807114), np.float32(0.9814223), np.float32(0.9820747), np.float32(0.98155296), np.float32(0.98111653), np.float32(0.98036385), np.float32(0.98048604), np.float32(0.980892), np.float32(0.9817815), np.float32(0.98184144), np.float32(0.9821196), np.float32(0.98243827), np.float32(0.98229986), np.float32(0.98268247), np.float32(0.9825258), np.float32(0.9826633), np.float32(0.9824814), np.float32(0.9824196), np.float32(0.98248637), np.float32(0.9819708), np.float32(0.98183227), np.float32(0.98145974), np.float32(0.98155296), np.float32(0.9814839), np.float32(0.98195696), np.float32(0.98234636), np.float32(0.98193306), np.float32(0.98246485), np.float32(0.98229057), np.float32(0.98255116), np.float32(0.9824661), np.float32(0.98256785), np.float32(0.98220426), np.float32(0.9822258), np.float32(0.9822052), np.float32(0.98246574), np.float32(0.98257357), np.float32(0.98213875), np.float32(0.98142505), np.float32(0.9814601), np.float32(0.98137754), np.float32(0.98181987), np.float32(0.981518), np.float32(0.9816326), np.float32(0.98215526), np.float32(0.9815245), np.float32(0.9808617), np.float32(0.98118675), np.float32(0.9806779), np.float32(0.9811055), np.float32(0.980317), np.float32(0.9796801), np.float32(0.98010993), np.float32(0.9789651), np.float32(0.97992194), np.float32(0.9795721), np.float32(0.9788664), np.float32(0.9788084), np.float32(0.9780554), np.float32(0.9792742), np.float32(0.9780262), np.float32(0.97814786), np.float32(0.9792324), np.float32(0.98096085), np.float32(0.98121625), np.float32(0.9816421), np.float32(0.982251), np.float32(0.9822146), np.float32(0.982622), np.float32(0.9833038), np.float32(0.9827209), np.float32(0.9826057), np.float32(0.98303026), np.float32(0.9829715), np.float32(0.9831255), np.float32(0.98311895), np.float32(0.982734), np.float32(0.983225), np.float32(0.98301595), np.float32(0.9827602), np.float32(0.98256487), np.float32(0.98221534), np.float32(0.982294), np.float32(0.98278266), np.float32(0.981955), np.float32(0.98255205), np.float32(0.982842), np.float32(0.9816077), np.float32(0.9818955), np.float32(0.9812367), np.float32(0.9814228), np.float32(0.9807162), np.float32(0.9801808), np.float32(0.97919697), np.float32(0.9779124), np.float32(0.97772026), np.float32(0.9773432), np.float32(0.977113), np.float32(0.9760159), np.float32(0.97259045), np.float32(0.96789527), np.float32(0.9626934), np.float32(0.9554308), np.float32(0.95086616), np.float32(0.9473413), np.float32(0.9421003), np.float32(0.93188316), np.float32(0.93198013), np.float32(0.9295853), np.float32(0.9277137), np.float32(0.91315657), np.float32(0.9052002), np.float32(0.90998536), np.float32(0.8907051), np.float32(0.8946482), np.float32(0.89604694), np.float32(0.8987553), np.float32(0.8996258), np.float32(0.905739), np.float32(0.9124484), np.float32(0.9202028), np.float32(0.9277622), np.float32(0.9345216), np.float32(0.94569075), np.float32(0.9481183), np.float32(0.9522005), np.float32(0.95456606), np.float32(0.95693916), np.float32(0.95805687), np.float32(0.9601049), np.float32(0.96529716), np.float32(0.96829915), np.float32(0.96825624), np.float32(0.97172666), np.float32(0.9730933), np.float32(0.97412217), np.float32(0.9736249), np.float32(0.9721994), np.float32(0.96958655), np.float32(0.96914923), np.float32(0.96789795), np.float32(0.9660401), np.float32(0.96764475), np.float32(0.95996046), np.float32(0.95880336), np.float32(0.9675435), np.float32(0.9643761), np.float32(0.95442885), np.float32(0.95639133), np.float32(0.95372736), np.float32(0.94862884), np.float32(0.90557104), np.float32(0.84659785), np.float32(0.7961431), np.float32(0.7516378), np.float32(0.71191454), np.float32(0.65206313), np.float32(0.64347214), np.float32(0.57003015), np.float32(0.5471146), np.float32(0.5503729), np.float32(0.53175926), np.float32(0.50984365), np.float32(0.42943847), np.float32(0.39597213), np.float32(0.32431847), np.float32(0.25343907), np.float32(0.23935108), np.float32(0.20350921), np.float32(0.15138938), np.float32(0.14270768), np.float32(0.14622715), np.float32(0.13014242), np.float32(0.10398686), np.float32(0.10227242), np.float32(0.11257866), np.float32(0.11382629), np.float32(0.11264972), np.float32(0.11315552), np.float32(0.11446497), np.float32(0.10638091), np.float32(0.104409754), np.float32(0.09919892), np.float32(0.09384986), np.float32(0.08333577), np.float32(0.07778645), np.float32(0.07370911), np.float32(0.07093639), np.float32(0.0650701), np.float32(0.06552053), np.float32(0.06353931), np.float32(0.060331266), np.float32(0.060124524), np.float32(0.06003693), np.float32(0.056312975), np.float32(0.0491358), np.float32(0.049997874), np.float32(0.047053955), np.float32(0.04317566), np.float32(0.040672567), np.float32(0.04331979), np.float32(0.03946725), np.float32(0.04397455), np.float32(0.04585386), np.float32(0.04563517), np.float32(0.048834592), np.float32(0.05506509), np.float32(0.057920326), np.float32(0.06021649), np.float32(0.07064195), np.float32(0.07590561), np.float32(0.076101996), np.float32(0.082138255), np.float32(0.09179466), np.float32(0.08799753), np.float32(0.088051245), np.float32(0.0861573), np.float32(0.08507527), np.float32(0.08667673), np.float32(0.08776156), np.float32(0.08640587), np.float32(0.08321022), np.float32(0.086662635), np.float32(0.08662379), np.float32(0.09169479), np.float32(0.090632044), np.float32(0.084735386), np.float32(0.07691424), np.float32(0.07151351), np.float32(0.066252574), np.float32(0.055782214), np.float32(0.054543257), np.float32(0.050093163), np.float32(0.043930285), np.float32(0.043932095), np.float32(0.046351533), np.float32(0.04191356), np.float32(0.04599539), np.float32(0.05564834), np.float32(0.055258617), np.float32(0.05840984), np.float32(0.06375958), np.float32(0.0630011), np.float32(0.057915617), np.float32(0.057815883), np.float32(0.06418687), np.float32(0.05924742), np.float32(0.057913274), np.float32(0.05925565), np.float32(0.062449697), np.float32(0.06069723), np.float32(0.063873395), np.float32(0.06386567), np.float32(0.061532814), np.float32(0.06793476), np.float32(0.0686845), np.float32(0.0691162), np.float32(0.07566691), np.float32(0.08755018), np.float32(0.0877931), np.float32(0.103151776), np.float32(0.10167268), np.float32(0.10758004), np.float32(0.10858728), np.float32(0.10433754), np.float32(0.0989964), np.float32(0.10066396), np.float32(0.10096399), np.float32(0.096326336), np.float32(0.08560176), np.float32(0.082067326), np.float32(0.078132674), np.float32(0.071692415), np.float32(0.062351912), np.float32(0.059300117), np.float32(0.064022385), np.float32(0.06060659), np.float32(0.055919465), np.float32(0.05164199), np.float32(0.04771911), np.float32(0.042526767), np.float32(0.035773303), np.float32(0.034015268), np.float32(0.030737), np.float32(0.027189057), np.float32(0.02654975), np.float32(0.026078476), np.float32(0.026238471), np.float32(0.024153745), np.float32(0.025770122), np.float32(0.029678253), np.float32(0.035559595), np.float32(0.04103987), np.float32(0.045028858), np.float32(0.054960344), np.float32(0.061912507), np.float32(0.06896449), np.float32(0.077549614), np.float32(0.08213439), np.float32(0.08009649), np.float32(0.08941851), np.float32(0.09260589), np.float32(0.10367159), np.float32(0.112718716), np.float32(0.12516429), np.float32(0.1378761), np.float32(0.13307323), np.float32(0.1350748), np.float32(0.13733123), np.float32(0.13221036), np.float32(0.112752385), np.float32(0.09723991), np.float32(0.09962725), np.float32(0.09218875), np.float32(0.080067195), np.float32(0.074901074), np.float32(0.072610244), np.float32(0.075156435), np.float32(0.07142036), np.float32(0.0695135), np.float32(0.06939851), np.float32(0.06485218), np.float32(0.0647674), np.float32(0.067039594), np.float32(0.06907516), np.float32(0.06637826), np.float32(0.06827336), np.float32(0.06793737), np.float32(0.06778341), np.float32(0.073008016), np.float32(0.077317245), np.float32(0.075283244), np.float32(0.06737594), np.float32(0.07275201), np.float32(0.084171176), np.float32(0.079492524), np.float32(0.07337351), np.float32(0.07920643), np.float32(0.07684106), np.float32(0.06601679), np.float32(0.05869258), np.float32(0.06461793), np.float32(0.06584212), np.float32(0.060684826), np.float32(0.06994052), np.float32(0.082145736), np.float32(0.08473927), np.float32(0.09183524), np.float32(0.09358382), np.float32(0.10171365), np.float32(0.099165425), np.float32(0.09847787), np.float32(0.10474718), np.float32(0.097285636), np.float32(0.096825756), np.float32(0.10763156), np.float32(0.111637644), np.float32(0.101623446), np.float32(0.09636826), np.float32(0.096589595), np.float32(0.1026128), np.float32(0.08574959), np.float32(0.10145466), np.float32(0.11883993), np.float32(0.11901355), np.float32(0.11130932), np.float32(0.11986793), np.float32(0.13468435), np.float32(0.12840934), np.float32(0.11856597), np.float32(0.1077804), np.float32(0.09420596), np.float32(0.09284471), np.float32(0.09837739), np.float32(0.08938985), np.float32(0.07835878), np.float32(0.09031672), np.float32(0.10969516), np.float32(0.09726939), np.float32(0.08939108), np.float32(0.10815991), np.float32(0.120356396), np.float32(0.10870469), np.float32(0.121892914), np.float32(0.1467029), np.float32(0.14671406), np.float32(0.14022864), np.float32(0.13582142), np.float32(0.15316476), np.float32(0.15598583), np.float32(0.13645436), np.float32(0.14351556), np.float32(0.13198015), np.float32(0.12167419), np.float32(0.109174274), np.float32(0.12170136), np.float32(0.130334), np.float32(0.12097944), np.float32(0.1181403), np.float32(0.13985573), np.float32(0.15666535), np.float32(0.16349879), np.float32(0.17101604), np.float32(0.1711719), np.float32(0.16193114), np.float32(0.16713966), np.float32(0.1764165), np.float32(0.17645329), np.float32(0.16276331), np.float32(0.16158175), np.float32(0.16068764), np.float32(0.15540515), np.float32(0.15211844), np.float32(0.15010704), np.float32(0.15350902), np.float32(0.14039868), np.float32(0.13657099), np.float32(0.14903106), np.float32(0.14325757), np.float32(0.12647562), np.float32(0.115759276), np.float32(0.11802387), np.float32(0.11519702), np.float32(0.109039694), np.float32(0.10306813), np.float32(0.10197198), np.float32(0.102585316), np.float32(0.106445275), np.float32(0.12317263), np.float32(0.11667847), np.float32(0.10123919), np.float32(0.098738275), np.float32(0.10044665), np.float32(0.0938234), np.float32(0.07998358), np.float32(0.08194634), np.float32(0.079856016), np.float32(0.06335), np.float32(0.0678771), np.float32(0.07983947), np.float32(0.07680345), np.float32(0.07570285), np.float32(0.09104452), np.float32(0.110516146), np.float32(0.109351575), np.float32(0.10916065), np.float32(0.11281273), np.float32(0.10483048), np.float32(0.0919072), np.float32(0.08143832), np.float32(0.07257572), np.float32(0.06712085), np.float32(0.055922575), np.float32(0.051343955), np.float32(0.04991434), np.float32(0.04945597), np.float32(0.04164037), np.float32(0.038126435), np.float32(0.045374747), np.float32(0.045675993), np.float32(0.042761274), np.float32(0.047513343), np.float32(0.051538363), np.float32(0.049240105), np.float32(0.04898683), np.float32(0.053555127), np.float32(0.048875332), np.float32(0.041849934), np.float32(0.04220364), np.float32(0.04775481), np.float32(0.049070552), np.float32(0.045605052), np.float32(0.051504515), np.float32(0.060897373), np.float32(0.06408961), np.float32(0.054258954), np.float32(0.05883945), np.float32(0.061732695), np.float32(0.05728304), np.float32(0.055894613), np.float32(0.056703974), np.float32(0.062444452), np.float32(0.061215818), np.float32(0.0620682), np.float32(0.0678715), np.float32(0.06576805), np.float32(0.0630295), np.float32(0.060682505), np.float32(0.05675882), np.float32(0.050979692), np.float32(0.053144027), np.float32(0.04670126), np.float32(0.03916863), np.float32(0.038712535), np.float32(0.041823555), np.float32(0.041136984), np.float32(0.037830744), np.float32(0.03814979), np.float32(0.04302014), np.float32(0.045140136), np.float32(0.045353014), np.float32(0.04955339), np.float32(0.055125177), np.float32(0.05874139), np.float32(0.060912117), np.float32(0.060686003), np.float32(0.05434037), np.float32(0.04733033), np.float32(0.04372057), np.float32(0.044275686), np.float32(0.04059783), np.float32(0.038008645), np.float32(0.04141178), np.float32(0.042867914), np.float32(0.04297998), np.float32(0.043882746), np.float32(0.04658745), np.float32(0.050077), np.float32(0.05221477), np.float32(0.0589385), np.float32(0.055242248), np.float32(0.056236435), np.float32(0.053098377), np.float32(0.052889973), np.float32(0.057025734), np.float32(0.061384384), np.float32(0.058028307), np.float32(0.061207797), np.float32(0.06546104), np.float32(0.06790136), np.float32(0.07118703), np.float32(0.07823225), np.float32(0.08241686), np.float32(0.08818781), np.float32(0.09788947), np.float32(0.105216734), np.float32(0.10246798), np.float32(0.11254798), np.float32(0.119391754), np.float32(0.123762935), np.float32(0.11772935), np.float32(0.103635356), np.float32(0.09654102), np.float32(0.10634597), np.float32(0.0993689), np.float32(0.08501398), np.float32(0.082599804), np.float32(0.08288191), np.float32(0.06980641), np.float32(0.055787392), np.float32(0.057542883), np.float32(0.049961977), np.float32(0.038672477), np.float32(0.035163768), np.float32(0.031191451), np.float32(0.025221573), np.float32(0.024691539), np.float32(0.024602633), np.float32(0.024306007), np.float32(0.023778668), np.float32(0.023484664), np.float32(0.025117638), np.float32(0.027623054), np.float32(0.029523717), np.float32(0.03587206), np.float32(0.041366637), np.float32(0.04386534), np.float32(0.04979842), np.float32(0.06468801), np.float32(0.08053615), np.float32(0.0880516), np.float32(0.10963482), np.float32(0.114997126), np.float32(0.12080046), np.float32(0.13921034), np.float32(0.14073746), np.float32(0.14549378), np.float32(0.13993818), np.float32(0.14011721), np.float32(0.14456922), np.float32(0.13858755), np.float32(0.12407789), np.float32(0.1269597), np.float32(0.12039624), np.float32(0.1212482), np.float32(0.122863), np.float32(0.12709273), np.float32(0.114710726), np.float32(0.09749064), np.float32(0.088637926), np.float32(0.092209876), np.float32(0.08692502), np.float32(0.081240445), np.float32(0.07982312), np.float32(0.08800458), np.float32(0.08377287), np.float32(0.08538537), np.float32(0.08697827), np.float32(0.09018329), np.float32(0.09555641), np.float32(0.10633201), np.float32(0.10951581), np.float32(0.103462175), np.float32(0.100619614), np.float32(0.11022998), np.float32(0.11344608), np.float32(0.097488336), np.float32(0.09325509), np.float32(0.093947455), np.float32(0.08236103), np.float32(0.065156154), np.float32(0.06404535), np.float32(0.059641834), np.float32(0.062170923), np.float32(0.06178465), np.float32(0.059678026), np.float32(0.05927333), np.float32(0.061074264), np.float32(0.06321784), np.float32(0.06337629), np.float32(0.056997348), np.float32(0.05498865), np.float32(0.05698748), np.float32(0.050288163), np.float32(0.04282153), np.float32(0.04524646), np.float32(0.046437025), np.float32(0.042871084), np.float32(0.0417508), np.float32(0.047680564), np.float32(0.050844114), np.float32(0.056826714), np.float32(0.061518516), np.float32(0.06548207), np.float32(0.07099544), np.float32(0.073179424), np.float32(0.077547655), np.float32(0.07337302), np.float32(0.061883986), np.float32(0.05790976), np.float32(0.053472072), np.float32(0.052733038), np.float32(0.04463167), np.float32(0.040468447), np.float32(0.041264877), np.float32(0.04180406), np.float32(0.03726712), np.float32(0.038625263), np.float32(0.041232694), np.float32(0.037673425), np.float32(0.036742203), np.float32(0.037391745), np.float32(0.03948667), np.float32(0.035446618), np.float32(0.03832014), np.float32(0.03557587), np.float32(0.037789293), np.float32(0.03734058), np.float32(0.042768147), np.float32(0.050623015), np.float32(0.051022153), np.float32(0.06023157), np.float32(0.07253718), np.float32(0.08631543), np.float32(0.096094206), np.float32(0.10129528), np.float32(0.11393971), np.float32(0.1254947), np.float32(0.13886192), np.float32(0.13787813), np.float32(0.12851766), np.float32(0.13031687), np.float32(0.15141633), np.float32(0.17711316), np.float32(0.16718799), np.float32(0.16307858), np.float32(0.1580417), np.float32(0.14697698), np.float32(0.12727916), np.float32(0.13367775), np.float32(0.13035822), np.float32(0.105852254), np.float32(0.105037436), np.float32(0.09317345), np.float32(0.09491517), np.float32(0.08988471), np.float32(0.08436093), np.float32(0.07748639), np.float32(0.08558653), np.float32(0.08577628), np.float32(0.08125945), np.float32(0.06970658), np.float32(0.070039965), np.float32(0.06734482), np.float32(0.066866845), np.float32(0.06247691), np.float32(0.065257326), np.float32(0.07277877), np.float32(0.078135796), np.float32(0.085529365), np.float32(0.09452968), np.float32(0.108416535), np.float32(0.110811934), np.float32(0.108118445), np.float32(0.105893806), np.float32(0.114173286), np.float32(0.11869979), np.float32(0.11353423), np.float32(0.12079518), np.float32(0.11147891), np.float32(0.11435773), np.float32(0.11449361), np.float32(0.10970952), np.float32(0.11199189), np.float32(0.121816434), np.float32(0.13154887), np.float32(0.1320379), np.float32(0.14266072), np.float32(0.15854226), np.float32(0.1806139), np.float32(0.19037908), np.float32(0.1929333), np.float32(0.2238267), np.float32(0.20539239), np.float32(0.22198036), np.float32(0.25218868), np.float32(0.30985913), np.float32(0.35383692), np.float32(0.3768899), np.float32(0.40157095), np.float32(0.40697694), np.float32(0.4116667), np.float32(0.42540473), np.float32(0.46047392), np.float32(0.5285098), np.float32(0.5733789), np.float32(0.61821306), np.float32(0.6570789), np.float32(0.6892337), np.float32(0.72463256), np.float32(0.7467822), np.float32(0.7541055), np.float32(0.7644728), np.float32(0.7824156), np.float32(0.7920397), np.float32(0.80859077), np.float32(0.83960134), np.float32(0.8497699), np.float32(0.8644925), np.float32(0.8899519), np.float32(0.89982116), np.float32(0.9083546), np.float32(0.9225486), np.float32(0.9361828), np.float32(0.95029527), np.float32(0.9615677), np.float32(0.97064275), np.float32(0.97284645), np.float32(0.976922), np.float32(0.9778601), np.float32(0.9784615), np.float32(0.9787198), np.float32(0.9791516), np.float32(0.9795116), np.float32(0.9797777), np.float32(0.97965324), np.float32(0.98002565), np.float32(0.9806835), np.float32(0.9813229), np.float32(0.98105353), np.float32(0.9815747), np.float32(0.9814207), np.float32(0.98177433), np.float32(0.98167336), np.float32(0.9817386), np.float32(0.98217154), np.float32(0.98196167), np.float32(0.9819349), np.float32(0.9815151), np.float32(0.9812955), np.float32(0.9813998), np.float32(0.98158437), np.float32(0.9814249), np.float32(0.9810277), np.float32(0.98001456), np.float32(0.9798148), np.float32(0.9803878), np.float32(0.98076), np.float32(0.9805813), np.float32(0.9807387), np.float32(0.98186976), np.float32(0.9815368), np.float32(0.98209447), np.float32(0.981927), np.float32(0.9823323), np.float32(0.98334366), np.float32(0.98394805), np.float32(0.9831814), np.float32(0.9840777), np.float32(0.98377246), np.float32(0.9837751), np.float32(0.9829964), np.float32(0.9816667), np.float32(0.9798465), np.float32(0.9778731), np.float32(0.97741765), np.float32(0.9748175), np.float32(0.97147334), np.float32(0.96449053), np.float32(0.95551133), np.float32(0.9347054), np.float32(0.91058314), np.float32(0.90000767), np.float32(0.87851596), np.float32(0.8103905), np.float32(0.75469077), np.float32(0.74880093), np.float32(0.7472655), np.float32(0.6755016), np.float32(0.6958983), np.float32(0.6783067), np.float32(0.590385), np.float32(0.50914234), np.float32(0.40622878), np.float32(0.35827073), np.float32(0.32046387), np.float32(0.27801573), np.float32(0.21949945), np.float32(0.20768715), np.float32(0.20719872), np.float32(0.20752116), np.float32(0.22453025), np.float32(0.22915672), np.float32(0.22319686), np.float32(0.22451124), np.float32(0.23205258), np.float32(0.22124138), np.float32(0.19006309), np.float32(0.19069195), np.float32(0.1857837), np.float32(0.1720507), np.float32(0.17022035), np.float32(0.17219889), np.float32(0.16964024), np.float32(0.16222516), np.float32(0.15420403), np.float32(0.14627431), np.float32(0.1433209), np.float32(0.1395746), np.float32(0.13252568), np.float32(0.1353192), np.float32(0.13894571), np.float32(0.13770649), np.float32(0.12984252), np.float32(0.138627), np.float32(0.1450234), np.float32(0.1554832), np.float32(0.15943833), np.float32(0.1628368), np.float32(0.15588522), np.float32(0.15868773), np.float32(0.15921128), np.float32(0.16159318), np.float32(0.16521107), np.float32(0.17194559), np.float32(0.16379441), np.float32(0.16456144), np.float32(0.1622945), np.float32(0.16054171), np.float32(0.17306173), np.float32(0.17841223), np.float32(0.20534506), np.float32(0.22990663), np.float32(0.2507541), np.float32(0.25545394), np.float32(0.25049117), np.float32(0.25180137), np.float32(0.23972903), np.float32(0.23801418), np.float32(0.23372054), np.float32(0.22986841), np.float32(0.26821163), np.float32(0.23568177), np.float32(0.23057882), np.float32(0.19539407), np.float32(0.23088658), np.float32(0.21575549), np.float32(0.18537413), np.float32(0.13627674), np.float32(0.14567521), np.float32(0.13104784), np.float32(0.11233784), np.float32(0.11348021), np.float32(0.10412053), np.float32(0.09686221), np.float32(0.10776229), np.float32(0.10213682), np.float32(0.09787306), np.float32(0.11044234), np.float32(0.1253252), np.float32(0.11052226), np.float32(0.09579605), np.float32(0.09817383), np.float32(0.0888432), np.float32(0.08263656), np.float32(0.08841704), np.float32(0.10397695), np.float32(0.094384246), np.float32(0.08978627), np.float32(0.09920602), np.float32(0.09746461), np.float32(0.100006066), np.float32(0.10130283), np.float32(0.08815378), np.float32(0.08294413), np.float32(0.07806543), np.float32(0.08516714), np.float32(0.08455011), np.float32(0.08909833), np.float32(0.08759996), np.float32(0.091181174), np.float32(0.09376917), np.float32(0.09116053), np.float32(0.086748555), np.float32(0.08645654), np.float32(0.08361487), np.float32(0.07248757), np.float32(0.06780387), np.float32(0.06235048), np.float32(0.058440674), np.float32(0.059193466), np.float32(0.059298165), np.float32(0.06686122), np.float32(0.07120195), np.float32(0.07791974), np.float32(0.07693821), np.float32(0.08443934), np.float32(0.084453665), np.float32(0.08372336), np.float32(0.08995881), np.float32(0.08051641), np.float32(0.08758167), np.float32(0.094268024), np.float32(0.091730416), np.float32(0.09558101), np.float32(0.100368924), np.float32(0.11271603), np.float32(0.12091906), np.float32(0.12704863), np.float32(0.13888587), np.float32(0.14006402), np.float32(0.13402747), np.float32(0.14020388), np.float32(0.151781), np.float32(0.14885946), np.float32(0.15750311), np.float32(0.16968787), np.float32(0.1802435), np.float32(0.21861276), np.float32(0.25512457), np.float32(0.3051886), np.float32(0.32039523), np.float32(0.35796788), np.float32(0.4060704), np.float32(0.4375774), np.float32(0.4251833), np.float32(0.38526502), np.float32(0.39556906), np.float32(0.38899308), np.float32(0.4276063), np.float32(0.39985272), np.float32(0.4027544), np.float32(0.41919765), np.float32(0.36836907), np.float32(0.3665078), np.float32(0.35608152), np.float32(0.3283505), np.float32(0.28605005), np.float32(0.2626971), np.float32(0.2590092), np.float32(0.24561164), np.float32(0.23111196), np.float32(0.19860095), np.float32(0.17964858), np.float32(0.15462342), np.float32(0.137374), np.float32(0.12007766), np.float32(0.11545788), np.float32(0.1271186), np.float32(0.11404234), np.float32(0.15374953), np.float32(0.077720165), np.float32(0.076448254), np.float32(0.072189264), np.float32(0.06295736), np.float32(0.06143171), np.float32(0.06452464), np.float32(0.06666723), np.float32(0.07253574), np.float32(0.08520755), np.float32(0.08780136), np.float32(0.09455036), np.float32(0.096525855), np.float32(0.09779182), np.float32(0.09870054), np.float32(0.09162438), np.float32(0.10419548), np.float32(0.10509545), np.float32(0.106873155), np.float32(0.105897054), np.float32(0.11804715), np.float32(0.13561267), np.float32(0.13618785), np.float32(0.13008218), np.float32(0.12618679), np.float32(0.11558032), np.float32(0.10761899), np.float32(0.08960221), np.float32(0.08403601), np.float32(0.07699223), np.float32(0.06807416), np.float32(0.06587373), np.float32(0.068208635), np.float32(0.07072299), np.float32(0.077985674), np.float32(0.06754268), np.float32(0.0787342), np.float32(0.080764085), np.float32(0.07596899), np.float32(0.076906025), np.float32(0.07235765), np.float32(0.07494617), np.float32(0.068874255), np.float32(0.06594865), np.float32(0.06788971), np.float32(0.06741252), np.float32(0.067094944), np.float32(0.06457474), np.float32(0.0714719), np.float32(0.07790019), np.float32(0.07999232), np.float32(0.091487594), np.float32(0.09582404), np.float32(0.10754857), np.float32(0.10664565), np.float32(0.10878915), np.float32(0.102090806), np.float32(0.09026376), np.float32(0.09613876), np.float32(0.109611176), np.float32(0.11873566), np.float32(0.1251148), np.float32(0.1390868), np.float32(0.161589), np.float32(0.18191183), np.float32(0.1991935), np.float32(0.22473082), np.float32(0.24349564), np.float32(0.2677344), np.float32(0.29184476), np.float32(0.2970026), np.float32(0.32064852), np.float32(0.37345544), np.float32(0.4208213), np.float32(0.48067817), np.float32(0.51512754), np.float32(0.5597948), np.float32(0.5852708), np.float32(0.64377004), np.float32(0.65564144), np.float32(0.73084897), np.float32(0.7772152), np.float32(0.8145114), np.float32(0.8257383), np.float32(0.83663917), np.float32(0.8455852), np.float32(0.885748), np.float32(0.9100779), np.float32(0.9210568), np.float32(0.92648894), np.float32(0.9340081), np.float32(0.93997365), np.float32(0.9516464), np.float32(0.95378494), np.float32(0.9612769), np.float32(0.9684354), np.float32(0.9713438), np.float32(0.97416705), np.float32(0.977377), np.float32(0.9788295), np.float32(0.98005545), np.float32(0.9801389), np.float32(0.9797222), np.float32(0.9788336), np.float32(0.97523355), np.float32(0.9716303), np.float32(0.96345586), np.float32(0.9496784), np.float32(0.93331313), np.float32(0.9038865), np.float32(0.8687292), np.float32(0.8553866), np.float32(0.8166321), np.float32(0.79236156), np.float32(0.6788919), np.float32(0.5704587), np.float32(0.5468546), np.float32(0.46467903), np.float32(0.40819612), np.float32(0.33667204), np.float32(0.2939661), np.float32(0.22944881), np.float32(0.19276875), np.float32(0.15793741), np.float32(0.14429775), np.float32(0.13077047), np.float32(0.12369128), np.float32(0.10941341), np.float32(0.11229357), np.float32(0.114713155), np.float32(0.10111477), np.float32(0.09447858), np.float32(0.09700919), np.float32(0.11258109), np.float32(0.1253965), np.float32(0.12639815), np.float32(0.13401164), np.float32(0.12781844), np.float32(0.12806578), np.float32(0.115398236), np.float32(0.11162158), np.float32(0.10740858), np.float32(0.1107436), np.float32(0.10912566), np.float32(0.098283134), np.float32(0.096294746), np.float32(0.08490376), np.float32(0.08651427), np.float32(0.07985766), np.float32(0.07547983), np.float32(0.076455176), np.float32(0.07645743), np.float32(0.073932454), np.float32(0.07724154), np.float32(0.092390224), np.float32(0.08618354), np.float32(0.093456164), np.float32(0.09123845), np.float32(0.08245666), np.float32(0.08883959), np.float32(0.08763229), np.float32(0.09045966), np.float32(0.08892504), np.float32(0.08633843), np.float32(0.08642104), np.float32(0.099279255), np.float32(0.09622931), np.float32(0.1118667), np.float32(0.11392617), np.float32(0.1342654), np.float32(0.13536508), np.float32(0.14806783), np.float32(0.15298264), np.float32(0.15492801), np.float32(0.17418018), np.float32(0.18984373), np.float32(0.21500762), np.float32(0.26149932), np.float32(0.27084705), np.float32(0.2845631), np.float32(0.30753985), np.float32(0.3881592), np.float32(0.40857974), np.float32(0.41482878), np.float32(0.4247911), np.float32(0.47140506), np.float32(0.5168893), np.float32(0.5510139), np.float32(0.6703667), np.float32(0.6624841), np.float32(0.6883968), np.float32(0.70886093), np.float32(0.732832), np.float32(0.7382291), np.float32(0.7006539), np.float32(0.73616505), np.float32(0.7279049), np.float32(0.7429259), np.float32(0.74848187), np.float32(0.80843765), np.float32(0.8647466), np.float32(0.8804693), np.float32(0.9026634), np.float32(0.9143387), np.float32(0.930704), np.float32(0.93250585), np.float32(0.9390778), np.float32(0.94573843), np.float32(0.95785624), np.float32(0.96416914), np.float32(0.9713109), np.float32(0.9734616), np.float32(0.9759556), np.float32(0.9785136), np.float32(0.98092884), np.float32(0.98276836), np.float32(0.98344165), np.float32(0.98496974), np.float32(0.9854936), np.float32(0.9870107), np.float32(0.98747325), np.float32(0.9880343), np.float32(0.987785), np.float32(0.9874308), np.float32(0.9879175), np.float32(0.9872428), np.float32(0.9874801), np.float32(0.9865454), np.float32(0.98616725), np.float32(0.9861454), np.float32(0.9857371), np.float32(0.98495483), np.float32(0.9844945), np.float32(0.98405313), np.float32(0.983703), np.float32(0.98316514), np.float32(0.9825769), np.float32(0.98082745), np.float32(0.9798493), np.float32(0.978725), np.float32(0.97685313), np.float32(0.97601414), np.float32(0.9745677), np.float32(0.9707667), np.float32(0.96771216), np.float32(0.9577521), np.float32(0.95147663), np.float32(0.94618976), np.float32(0.94903237), np.float32(0.9512248), np.float32(0.9481868), np.float32(0.94951415), np.float32(0.9512262), np.float32(0.9557982), np.float32(0.9549619), np.float32(0.9538949), np.float32(0.9536137), np.float32(0.9551853), np.float32(0.95058644), np.float32(0.94836104), np.float32(0.940314), np.float32(0.9345053), np.float32(0.9278667), np.float32(0.9221925), np.float32(0.9272354), np.float32(0.9245636), np.float32(0.9225705), np.float32(0.9247564), np.float32(0.92610526), np.float32(0.924187), np.float32(0.9266967), np.float32(0.9157145), np.float32(0.90448624), np.float32(0.88311493), np.float32(0.84875625), np.float32(0.8408413), np.float32(0.83812374)], 'MPRPRQRRGADAKKEAKQLKREQQEQAARAQELAEKRARHKKSEMPWTALPHRAVASTSNPANGDSQREDRPSGSGPAVPVDPNALPECDPDTKAYFQQVDQQIAEMESLGVGRQHRAVEGEEDEEDDRPLMLRSALEALSGNELALAGDTETSVILERLLYSMDDFAKRVLADRFTGNYDRLVRHQRASHVLQTLFMLAGETVDRETRGIIALPPTASTSSSSLPTMSTLVISIITELVPELPSLLYDSFGSHCLRALLLLVAGQAPTAEGQSGGAERSKRSLQFRKAQGSMKSFLGPADGAVDSSTDKGKKTRSVPKEFDDALKAMWTTLEVIETSSGVLSSSSAGIPGDGVRKAAMDAVAGPAVRILIELEAARPKGWRIGGWADRVLCGLIEEVKKPDTTTEARTNLREEYLGGLLRHPASAPTLETILQQAPDRIVKALWTNFFAGKLHRLAGNAVANFVVAVALSRLDKDLFVSAVEELSQIARERRAKWVDNSRTGVMKMLLERASALESAEKEVSDLILDTFGLHTPEERLLMIPCVLSLNRLEYYRKLPSHVTVEPTVQGSLLLQAFARLHAPHSQALYDSLSSFKIEALTPLTRNPTSSRLIDAFLDSPTTPPREIRGFLLSLIGHYHTLADDRIGSRLVEHCWAVADVFLKDKIAQSISQEGQLPFLQQSPWAHFWAKKLELPLWERRREDWKTKMRQRDVELKGLKTASEAAAAAATLTASADDSKRKKRKKDEVDEIFETRFKGKKSKVLTNGEGGEAGGEALVDVAAIEEASKRSEKVKKERAKERAKGAHDDGLDEVLEALKNVK': [np.float32(0.92945915), np.float32(0.9228953), np.float32(0.91348785), np.float32(0.9002088), np.float32(0.88169235), np.float32(0.86974275), np.float32(0.8571021), np.float32(0.8409414), np.float32(0.8285975), np.float32(0.80693465), np.float32(0.7872532), np.float32(0.7678693), np.float32(0.7568249), np.float32(0.7497722), np.float32(0.7410448), np.float32(0.7289261), np.float32(0.7215221), np.float32(0.7111156), np.float32(0.70165193), np.float32(0.6955008), np.float32(0.6890044), np.float32(0.6860362), np.float32(0.68161416), np.float32(0.67796504), np.float32(0.6803485), np.float32(0.67791325), np.float32(0.67334527), np.float32(0.67691654), np.float32(0.68952394), np.float32(0.69186676), np.float32(0.70545995), np.float32(0.71873), np.float32(0.7358051), np.float32(0.7481424), np.float32(0.76563233), np.float32(0.778308), np.float32(0.79277384), np.float32(0.8051006), np.float32(0.8114237), np.float32(0.8264217), np.float32(0.8487389), np.float32(0.8611833), np.float32(0.8775222), np.float32(0.8886481), np.float32(0.89721465), np.float32(0.90488493), np.float32(0.9158801), np.float32(0.9253375), np.float32(0.932705), np.float32(0.9462543), np.float32(0.9579304), np.float32(0.9622008), np.float32(0.9653608), np.float32(0.9669524), np.float32(0.96834195), np.float32(0.97187895), np.float32(0.9744757), np.float32(0.9756511), np.float32(0.9776644), np.float32(0.9787073), np.float32(0.97930187), np.float32(0.9812275), np.float32(0.9821873), np.float32(0.98310596), np.float32(0.9831308), np.float32(0.9833345), np.float32(0.9835495), np.float32(0.9832697), np.float32(0.98292315), np.float32(0.98347837), np.float32(0.9827267), np.float32(0.9821801), np.float32(0.9819786), np.float32(0.9809964), np.float32(0.97978836), np.float32(0.97868174), np.float32(0.9777141), np.float32(0.97465706), np.float32(0.9718427), np.float32(0.9687959), np.float32(0.96722955), np.float32(0.96437275), np.float32(0.9613991), np.float32(0.95691884), np.float32(0.9508097), np.float32(0.9433074), np.float32(0.934975), np.float32(0.9230122), np.float32(0.90399015), np.float32(0.88646066), np.float32(0.85810477), np.float32(0.8068061), np.float32(0.76834273), np.float32(0.72174656), np.float32(0.7060004), np.float32(0.6876481), np.float32(0.652248), np.float32(0.6756662), np.float32(0.6788901), np.float32(0.67284536), np.float32(0.6278798), np.float32(0.6274177), np.float32(0.6239149), np.float32(0.61907816), np.float32(0.61903656), np.float32(0.6730369), np.float32(0.67840236), np.float32(0.6972513), np.float32(0.7470735), np.float32(0.7467807), np.float32(0.7659219), np.float32(0.79960805), np.float32(0.84164304), np.float32(0.86177415), np.float32(0.8767539), np.float32(0.893481), np.float32(0.9214172), np.float32(0.9276811), np.float32(0.92878234), np.float32(0.9324077), np.float32(0.92267495), np.float32(0.9112373), np.float32(0.9043708), np.float32(0.8945089), np.float32(0.8631672), np.float32(0.84555906), np.float32(0.8295191), np.float32(0.8070598), np.float32(0.77783066), np.float32(0.7271495), np.float32(0.7237983), np.float32(0.67511797), np.float32(0.6232049), np.float32(0.591538), np.float32(0.55014855), np.float32(0.5376693), np.float32(0.5137584), np.float32(0.50047517), np.float32(0.5446186), np.float32(0.52475667), np.float32(0.49943855), np.float32(0.37520412), np.float32(0.28258947), np.float32(0.24425717), np.float32(0.23658995), np.float32(0.20006715), np.float32(0.19616775), np.float32(0.21076854), np.float32(0.21999288), np.float32(0.22285701), np.float32(0.19753672), np.float32(0.18012998), np.float32(0.15624295), np.float32(0.15904278), np.float32(0.1497435), np.float32(0.10932973), np.float32(0.08040153), np.float32(0.07451253), np.float32(0.071855575), np.float32(0.063710555), np.float32(0.05395034), np.float32(0.05181075), np.float32(0.051213022), np.float32(0.049626075), np.float32(0.04431228), np.float32(0.04697498), np.float32(0.04982471), np.float32(0.04916057), np.float32(0.050478972), np.float32(0.054254036), np.float32(0.05307832), np.float32(0.05109225), np.float32(0.056372836), np.float32(0.060213625), np.float32(0.059757877), np.float32(0.06455027), np.float32(0.07512132), np.float32(0.07032891), np.float32(0.068332225), np.float32(0.076709636), np.float32(0.081077285), np.float32(0.06928562), np.float32(0.062801294), np.float32(0.065044), np.float32(0.060625844), np.float32(0.05076219), np.float32(0.049715552), np.float32(0.042092554), np.float32(0.03938855), np.float32(0.03836746), np.float32(0.038308173), np.float32(0.03684239), np.float32(0.035684023), np.float32(0.03588845), np.float32(0.037640266), np.float32(0.04033164), np.float32(0.041918304), np.float32(0.042726837), np.float32(0.042814746), np.float32(0.038157057), np.float32(0.035858836), np.float32(0.038232476), np.float32(0.040530063), np.float32(0.040901348), np.float32(0.05107802), np.float32(0.06359148), np.float32(0.07253895), np.float32(0.09283772), np.float32(0.11457937), np.float32(0.13091423), np.float32(0.14628395), np.float32(0.16500875), np.float32(0.1768196), np.float32(0.16794138), np.float32(0.16844091), np.float32(0.18096633), np.float32(0.18665254), np.float32(0.16909346), np.float32(0.14953604), np.float32(0.14452487), np.float32(0.1354917), np.float32(0.10563841), np.float32(0.10498991), np.float32(0.09222777), np.float32(0.079141855), np.float32(0.07726693), np.float32(0.07850123), np.float32(0.07182709), np.float32(0.062271863), np.float32(0.06771851), np.float32(0.07645286), np.float32(0.062740415), np.float32(0.056512907), np.float32(0.0529045), np.float32(0.045045704), np.float32(0.035189), np.float32(0.03230899), np.float32(0.035895403), np.float32(0.034645572), np.float32(0.031683497), np.float32(0.03298404), np.float32(0.036085326), np.float32(0.03376074), np.float32(0.035486005), np.float32(0.034137856), np.float32(0.03417857), np.float32(0.035644222), np.float32(0.039733265), np.float32(0.037353627), np.float32(0.034752913), np.float32(0.029874971), np.float32(0.02799794), np.float32(0.028470265), np.float32(0.026707968), np.float32(0.025596421), np.float32(0.027147202), np.float32(0.031402547), np.float32(0.03610484), np.float32(0.041622043), np.float32(0.059284467), np.float32(0.07736681), np.float32(0.10477493), np.float32(0.14209314), np.float32(0.20093341), np.float32(0.20356007), np.float32(0.2717644), np.float32(0.27835622), np.float32(0.302477), np.float32(0.32721016), np.float32(0.35799208), np.float32(0.42619565), np.float32(0.4345117), np.float32(0.46075627), np.float32(0.5211161), np.float32(0.5990782), np.float32(0.6403115), np.float32(0.7345893), np.float32(0.77254), np.float32(0.7841709), np.float32(0.8217833), np.float32(0.8241651), np.float32(0.8108019), np.float32(0.8481506), np.float32(0.8020165), np.float32(0.78760886), np.float32(0.8171753), np.float32(0.85529584), np.float32(0.870845), np.float32(0.88576835), np.float32(0.893047), np.float32(0.9069716), np.float32(0.9159404), np.float32(0.9307866), np.float32(0.93484175), np.float32(0.9390848), np.float32(0.9454371), np.float32(0.94810647), np.float32(0.94533855), np.float32(0.9513087), np.float32(0.95224065), np.float32(0.94956595), np.float32(0.9529081), np.float32(0.95021766), np.float32(0.9555395), np.float32(0.9530076), np.float32(0.9550129), np.float32(0.952376), np.float32(0.950568), np.float32(0.9315229), np.float32(0.9029017), np.float32(0.8785422), np.float32(0.86241573), np.float32(0.8332704), np.float32(0.78666955), np.float32(0.7542719), np.float32(0.7108353), np.float32(0.57783806), np.float32(0.48998442), np.float32(0.40548402), np.float32(0.35736862), np.float32(0.29532248), np.float32(0.25208852), np.float32(0.23673804), np.float32(0.19019498), np.float32(0.19077452), np.float32(0.17411023), np.float32(0.16715533), np.float32(0.15179345), np.float32(0.1424185), np.float32(0.1405289), np.float32(0.14281838), np.float32(0.15247075), np.float32(0.16704091), np.float32(0.18558845), np.float32(0.18443204), np.float32(0.19336706), np.float32(0.23869157), np.float32(0.2642384), np.float32(0.29825747), np.float32(0.3173428), np.float32(0.35667378), np.float32(0.4037488), np.float32(0.4475098), np.float32(0.44175845), np.float32(0.4903374), np.float32(0.4686569), np.float32(0.5134867), np.float32(0.5052706), np.float32(0.4820106), np.float32(0.5192818), np.float32(0.5174924), np.float32(0.4706214), np.float32(0.36510324), np.float32(0.28210762), np.float32(0.2083154), np.float32(0.19729792), np.float32(0.19789661), np.float32(0.19773771), np.float32(0.1439834), np.float32(0.13000552), np.float32(0.12191057), np.float32(0.113318086), np.float32(0.10749179), np.float32(0.10896398), np.float32(0.08674835), np.float32(0.07527094), np.float32(0.0805827), np.float32(0.08927976), np.float32(0.078460954), np.float32(0.067150645), np.float32(0.07609226), np.float32(0.069287874), np.float32(0.06750107), np.float32(0.06287537), np.float32(0.06678708), np.float32(0.06695535), np.float32(0.06505584), np.float32(0.065735795), np.float32(0.0541186), np.float32(0.055364795), np.float32(0.04896933), np.float32(0.05392149), np.float32(0.046720233), np.float32(0.047232326), np.float32(0.0513545), np.float32(0.058312867), np.float32(0.056147736), np.float32(0.06389445), np.float32(0.06952034), np.float32(0.0741174), np.float32(0.08155862), np.float32(0.08249169), np.float32(0.09097934), np.float32(0.10139696), np.float32(0.11148276), np.float32(0.1152381), np.float32(0.119799934), np.float32(0.123294316), np.float32(0.12762326), np.float32(0.1281623), np.float32(0.13095525), np.float32(0.13176638), np.float32(0.13799931), np.float32(0.13849217), np.float32(0.13791873), np.float32(0.14183508), np.float32(0.15122202), np.float32(0.15426424), np.float32(0.14851904), np.float32(0.15160814), np.float32(0.1556957), np.float32(0.15056318), np.float32(0.14717934), np.float32(0.1431088), np.float32(0.1340533), np.float32(0.13126025), np.float32(0.13325587), np.float32(0.12428923), np.float32(0.111250475), np.float32(0.124526545), np.float32(0.107637145), np.float32(0.0929828), np.float32(0.09437324), np.float32(0.11015068), np.float32(0.103689425), np.float32(0.10043798), np.float32(0.10887908), np.float32(0.12600723), np.float32(0.1283036), np.float32(0.118225835), np.float32(0.12556511), np.float32(0.11344236), np.float32(0.105457164), np.float32(0.09455526), np.float32(0.085780606), np.float32(0.07720606), np.float32(0.06754007), np.float32(0.062260218), np.float32(0.057875678), np.float32(0.052836485), np.float32(0.05581789), np.float32(0.06036087), np.float32(0.060507983), np.float32(0.057824425), np.float32(0.060744744), np.float32(0.06727752), np.float32(0.060693704), np.float32(0.05489986), np.float32(0.055588365), np.float32(0.054546405), np.float32(0.04485838), np.float32(0.04312153), np.float32(0.04313499), np.float32(0.043703344), np.float32(0.04004441), np.float32(0.039302334), np.float32(0.040390436), np.float32(0.040984284), np.float32(0.0377653), np.float32(0.03641767), np.float32(0.03978548), np.float32(0.041356068), np.float32(0.041220773), np.float32(0.043251812), np.float32(0.046584472), np.float32(0.048541185), np.float32(0.041235004), np.float32(0.036518604), np.float32(0.037296638), np.float32(0.035988674), np.float32(0.033586033), np.float32(0.035267495), np.float32(0.038109265), np.float32(0.037029143), np.float32(0.038517088), np.float32(0.044518802), np.float32(0.04371391), np.float32(0.044074427), np.float32(0.0493522), np.float32(0.056983676), np.float32(0.061500657), np.float32(0.06886156), np.float32(0.073769525), np.float32(0.0827321), np.float32(0.07832569), np.float32(0.0801826), np.float32(0.08784877), np.float32(0.088600025), np.float32(0.081464544), np.float32(0.0892555), np.float32(0.103991896), np.float32(0.105763316), np.float32(0.096448116), np.float32(0.1000611), np.float32(0.10785278), np.float32(0.09952268), np.float32(0.086072996), np.float32(0.09251491), np.float32(0.10003989), np.float32(0.09115435), np.float32(0.08791583), np.float32(0.09435621), np.float32(0.08951134), np.float32(0.0788407), np.float32(0.0827771), np.float32(0.08803257), np.float32(0.08409475), np.float32(0.079953074), np.float32(0.093337476), np.float32(0.10246755), np.float32(0.089620955), np.float32(0.08042931), np.float32(0.07944606), np.float32(0.07199642), np.float32(0.064352416), np.float32(0.060237393), np.float32(0.0687752), np.float32(0.07567246), np.float32(0.075636014), np.float32(0.07581958), np.float32(0.08692642), np.float32(0.094128676), np.float32(0.0795722), np.float32(0.082393155), np.float32(0.09284017), np.float32(0.09089193), np.float32(0.0890884), np.float32(0.08977783), np.float32(0.08113318), np.float32(0.076730356), np.float32(0.07257045), np.float32(0.061740693), np.float32(0.048045266), np.float32(0.040247142), np.float32(0.041689914), np.float32(0.038830046), np.float32(0.03506888), np.float32(0.038058277), np.float32(0.03827825), np.float32(0.037762955), np.float32(0.03472752), np.float32(0.033863172), np.float32(0.033216454), np.float32(0.03496488), np.float32(0.037349895), np.float32(0.03342409), np.float32(0.03393752), np.float32(0.036073074), np.float32(0.035531692), np.float32(0.03313904), np.float32(0.036660288), np.float32(0.03913149), np.float32(0.042628653), np.float32(0.048107173), np.float32(0.059407633), np.float32(0.06488417), np.float32(0.07542913), np.float32(0.07607819), np.float32(0.08155386), np.float32(0.0795857), np.float32(0.07162648), np.float32(0.06369069), np.float32(0.06630113), np.float32(0.06294863), np.float32(0.056923386), np.float32(0.055542573), np.float32(0.061865386), np.float32(0.05238631), np.float32(0.046280187), np.float32(0.048993573), np.float32(0.05124707), np.float32(0.049645968), np.float32(0.045051314), np.float32(0.04823199), np.float32(0.047675133), np.float32(0.04428111), np.float32(0.041751552), np.float32(0.04540671), np.float32(0.043437574), np.float32(0.041083544), np.float32(0.04191787), np.float32(0.04629868), np.float32(0.0467729), np.float32(0.048407234), np.float32(0.05114139), np.float32(0.059617143), np.float32(0.058480106), np.float32(0.06293342), np.float32(0.07281321), np.float32(0.078525975), np.float32(0.074623056), np.float32(0.084586084), np.float32(0.09564171), np.float32(0.09359094), np.float32(0.09671452), np.float32(0.1012668), np.float32(0.10421894), np.float32(0.09826839), np.float32(0.105039604), np.float32(0.09914134), np.float32(0.09420248), np.float32(0.08756673), np.float32(0.08533647), np.float32(0.09041232), np.float32(0.09532345), np.float32(0.098535635), np.float32(0.10716115), np.float32(0.11746071), np.float32(0.12641893), np.float32(0.13028006), np.float32(0.14393073), np.float32(0.14536512), np.float32(0.15027544), np.float32(0.14216588), np.float32(0.1363692), np.float32(0.1309183), np.float32(0.116883904), np.float32(0.10161345), np.float32(0.08220315), np.float32(0.074146695), np.float32(0.07164923), np.float32(0.065485545), np.float32(0.05206299), np.float32(0.05741705), np.float32(0.06481137), np.float32(0.05466567), np.float32(0.05513283), np.float32(0.059490785), np.float32(0.057481576), np.float32(0.050040245), np.float32(0.050406676), np.float32(0.049454022), np.float32(0.04613127), np.float32(0.039950937), np.float32(0.037053898), np.float32(0.037243813), np.float32(0.03374026), np.float32(0.02911809), np.float32(0.03151982), np.float32(0.03438437), np.float32(0.032512117), np.float32(0.032883868), np.float32(0.036715385), np.float32(0.03830954), np.float32(0.03764767), np.float32(0.03959308), np.float32(0.043415993), np.float32(0.043354053), np.float32(0.04339371), np.float32(0.043688707), np.float32(0.04668432), np.float32(0.050325524), np.float32(0.055817585), np.float32(0.052163813), np.float32(0.05080361), np.float32(0.052804466), np.float32(0.0445461), np.float32(0.044119984), np.float32(0.049809847), np.float32(0.056640588), np.float32(0.06082847), np.float32(0.07052099), np.float32(0.081456475), np.float32(0.07649862), np.float32(0.07957754), np.float32(0.0933877), np.float32(0.09121204), np.float32(0.09840064), np.float32(0.118812025), np.float32(0.12643115), np.float32(0.13074088), np.float32(0.12909535), np.float32(0.13022135), np.float32(0.14916924), np.float32(0.1417478), np.float32(0.13589598), np.float32(0.11917673), np.float32(0.13869956), np.float32(0.14466949), np.float32(0.11908167), np.float32(0.13132209), np.float32(0.13140751), np.float32(0.12688372), np.float32(0.11169413), np.float32(0.099195756), np.float32(0.09942759), np.float32(0.10760433), np.float32(0.12123788), np.float32(0.12801424), np.float32(0.13740253), np.float32(0.15542792), np.float32(0.14678852), np.float32(0.15049325), np.float32(0.16604286), np.float32(0.173039), np.float32(0.17289673), np.float32(0.1982279), np.float32(0.20058528), np.float32(0.20645949), np.float32(0.21993256), np.float32(0.24133062), np.float32(0.24343888), np.float32(0.2352627), np.float32(0.2769224), np.float32(0.2879019), np.float32(0.29959854), np.float32(0.31833905), np.float32(0.3481949), np.float32(0.3620699), np.float32(0.39726958), np.float32(0.47040722), np.float32(0.4460065), np.float32(0.44988868), np.float32(0.48160133), np.float32(0.49485442), np.float32(0.52004683), np.float32(0.5537748), np.float32(0.5974033), np.float32(0.6369268), np.float32(0.72215444), np.float32(0.7104573), np.float32(0.70066756), np.float32(0.6962299), np.float32(0.7266616), np.float32(0.71169233), np.float32(0.7101678), np.float32(0.7504764), np.float32(0.7207202), np.float32(0.76109755), np.float32(0.788538), np.float32(0.8126008), np.float32(0.8359403), np.float32(0.8310989), np.float32(0.8413634), np.float32(0.8291266), np.float32(0.83004713), np.float32(0.8142297), np.float32(0.8257812), np.float32(0.81894296), np.float32(0.8103335), np.float32(0.80910736), np.float32(0.80859697), np.float32(0.8063681), np.float32(0.7959808), np.float32(0.8169701), np.float32(0.7853896), np.float32(0.79741603), np.float32(0.7971668), np.float32(0.77270395), np.float32(0.7894945), np.float32(0.7906278), np.float32(0.7696574), np.float32(0.7532285), np.float32(0.76865625), np.float32(0.7790468), np.float32(0.7970986), np.float32(0.8138603), np.float32(0.82357556), np.float32(0.86590606), np.float32(0.8853343), np.float32(0.8894061), np.float32(0.8994875), np.float32(0.9078209), np.float32(0.89408684), np.float32(0.9083213), np.float32(0.92302895), np.float32(0.9206701), np.float32(0.9263582), np.float32(0.9086242), np.float32(0.90425557), np.float32(0.8947294), np.float32(0.88992023), np.float32(0.88872576), np.float32(0.8772047), np.float32(0.86503327), np.float32(0.8674512), np.float32(0.8695811), np.float32(0.8598157), np.float32(0.856897), np.float32(0.8391439), np.float32(0.79705644), np.float32(0.76136553), np.float32(0.7140842), np.float32(0.68126804), np.float32(0.66474104), np.float32(0.6317769), np.float32(0.61529714), np.float32(0.6064719), np.float32(0.63560545), np.float32(0.63491446), np.float32(0.65619236), np.float32(0.65653056), np.float32(0.6450776), np.float32(0.65038455), np.float32(0.6668489), np.float32(0.69153315), np.float32(0.63638353), np.float32(0.62563604), np.float32(0.6275146), np.float32(0.596412), np.float32(0.5572536), np.float32(0.5716993), np.float32(0.5624025), np.float32(0.49304962), np.float32(0.4927763), np.float32(0.5010475), np.float32(0.5371802), np.float32(0.5695813), np.float32(0.5482701), np.float32(0.59324896), np.float32(0.60350937), np.float32(0.5917153), np.float32(0.58438665), np.float32(0.594747), np.float32(0.58480674), np.float32(0.60279745), np.float32(0.6056143), np.float32(0.6010468), np.float32(0.59531564), np.float32(0.5857525)], 'MPATHFPSMGKLALGAMHLASGFHNHNLQSCPGNIPVSCSNTTAVSDSCCFNHPGGSLLLTQFWDTNPATGPSDSWTVHGLWPDNCDGTYEQFCDSSREYSNITEILQAQGRTELLSYMQTYWKDYQGDDESFWEHEWNKHGTCINTIEPSCYTDYKPQEEVGDYFQKTVDLFKGLDTYKALAAAGITPSSSKTYKLSDILSALSAITGHEPSVGCSNGELNEAWYFFNVKGNLVNGKYVPTDPLSSSTCPSSGIKYLPKPVSGGHNATRPSWKFGGKEGKHVIRHD': [np.float32(0.96909875), np.float32(0.9638316), np.float32(0.9726953), np.float32(0.97619563), np.float32(0.978031), np.float32(0.9785378), np.float32(0.9781115), np.float32(0.9734953), np.float32(0.96433294), np.float32(0.9243802), np.float32(0.9191637), np.float32(0.8621263), np.float32(0.1793478), np.float32(0.25318998), np.float32(0.5201399), np.float32(0.32692826), np.float32(0.3668027), np.float32(0.4545782), np.float32(0.459378), np.float32(0.30177623), np.float32(0.3018874), np.float32(0.2587234), np.float32(0.3861943), np.float32(0.44328573), np.float32(0.48085147), np.float32(0.44011122), np.float32(0.42899), np.float32(0.365652), np.float32(0.385222), np.float32(0.37757853), np.float32(0.33102587), np.float32(0.32942554), np.float32(0.28527132), np.float32(0.27651355), np.float32(0.27925506), np.float32(0.26625395), np.float32(0.25713575), np.float32(0.21359494), np.float32(0.19828679), np.float32(0.16739258), np.float32(0.15193306), np.float32(0.14302415), np.float32(0.15489325), np.float32(0.18694352), np.float32(0.16239165), np.float32(0.15215093), np.float32(0.13993669), np.float32(0.13298738), np.float32(0.11290567), np.float32(0.109253116), np.float32(0.10359007), np.float32(0.102467075), np.float32(0.09283366), np.float32(0.08769506), np.float32(0.09645491), np.float32(0.11173886), np.float32(0.11722337), np.float32(0.12502626), np.float32(0.13312247), np.float32(0.13748384), np.float32(0.14181992), np.float32(0.17267972), np.float32(0.20402476), np.float32(0.20008615), np.float32(0.16803509), np.float32(0.14700113), np.float32(0.12870967), np.float32(0.13147224), np.float32(0.15263388), np.float32(0.15608309), np.float32(0.1507096), np.float32(0.17968422), np.float32(0.16903123), np.float32(0.17295904), np.float32(0.18828447), np.float32(0.20519447), np.float32(0.23774034), np.float32(0.2083799), np.float32(0.20391722), np.float32(0.20539407), np.float32(0.1965863), np.float32(0.16100475), np.float32(0.1497778), np.float32(0.13747145), np.float32(0.12666902), np.float32(0.12222695), np.float32(0.13551588), np.float32(0.12663327), np.float32(0.13774534), np.float32(0.13419208), np.float32(0.1420029), np.float32(0.13512103), np.float32(0.13914448), np.float32(0.13610491), np.float32(0.14075309), np.float32(0.12714057), np.float32(0.12266345), np.float32(0.11734485), np.float32(0.11946697), np.float32(0.106216155), np.float32(0.10828491), np.float32(0.10205014), np.float32(0.102202214), np.float32(0.09068739), np.float32(0.08382244), np.float32(0.090564854), np.float32(0.08463035), np.float32(0.07337164), np.float32(0.06820211), np.float32(0.06559138), np.float32(0.055288084), np.float32(0.049152266), np.float32(0.054906253), np.float32(0.05722333), np.float32(0.054500993), np.float32(0.0669687), np.float32(0.072079234), np.float32(0.07846706), np.float32(0.085964724), np.float32(0.09305551), np.float32(0.09035779), np.float32(0.0860072), np.float32(0.0785766), np.float32(0.07866667), np.float32(0.07954472), np.float32(0.07649552), np.float32(0.07124635), np.float32(0.08427564), np.float32(0.08588306), np.float32(0.08381114), np.float32(0.08988475), np.float32(0.09818977), np.float32(0.09514661), np.float32(0.09286788), np.float32(0.10039391), np.float32(0.11318647), np.float32(0.1027935), np.float32(0.094241425), np.float32(0.09266649), np.float32(0.08480288), np.float32(0.07245303), np.float32(0.06762466), np.float32(0.06672485), np.float32(0.06546329), np.float32(0.06330808), np.float32(0.07552559), np.float32(0.088424236), np.float32(0.08912217), np.float32(0.10696123), np.float32(0.11468778), np.float32(0.12237011), np.float32(0.117193416), np.float32(0.109099746), np.float32(0.10628829), np.float32(0.09789464), np.float32(0.10409427), np.float32(0.11041129), np.float32(0.10947592), np.float32(0.108416826), np.float32(0.11097082), np.float32(0.11044388), np.float32(0.101666875), np.float32(0.10631876), np.float32(0.10908935), np.float32(0.1093125), np.float32(0.10735729), np.float32(0.106366426), np.float32(0.09128535), np.float32(0.089735694), np.float32(0.0825592), np.float32(0.07236378), np.float32(0.064735375), np.float32(0.05858926), np.float32(0.051538676), np.float32(0.05342146), np.float32(0.051728766), np.float32(0.047621783), np.float32(0.050454307), np.float32(0.058470927), np.float32(0.06049564), np.float32(0.063863516), np.float32(0.067826465), np.float32(0.07987412), np.float32(0.065577015), np.float32(0.06657536), np.float32(0.056938186), np.float32(0.050917666), np.float32(0.053497765), np.float32(0.05063032), np.float32(0.047322676), np.float32(0.050546635), np.float32(0.04961952), np.float32(0.04293249), np.float32(0.04387063), np.float32(0.048222322), np.float32(0.04654518), np.float32(0.042284902), np.float32(0.044340122), np.float32(0.044291474), np.float32(0.048006527), np.float32(0.048234485), np.float32(0.04484189), np.float32(0.042316534), np.float32(0.043194667), np.float32(0.041643925), np.float32(0.04054837), np.float32(0.040828448), np.float32(0.04753591), np.float32(0.05208742), np.float32(0.05558655), np.float32(0.05668883), np.float32(0.059944525), np.float32(0.056909513), np.float32(0.053799033), np.float32(0.050107837), np.float32(0.05198274), np.float32(0.055089276), np.float32(0.052970793), np.float32(0.050511207), np.float32(0.059954252), np.float32(0.06341209), np.float32(0.065523565), np.float32(0.06252829), np.float32(0.053581163), np.float32(0.05789997), np.float32(0.05678206), np.float32(0.060726985), np.float32(0.06155752), np.float32(0.06143442), np.float32(0.060813457), np.float32(0.062376905), np.float32(0.07530882), np.float32(0.079069115), np.float32(0.091320656), np.float32(0.112792), np.float32(0.14297338), np.float32(0.16896038), np.float32(0.19427165), np.float32(0.18396135), np.float32(0.19449732), np.float32(0.2557616), np.float32(0.2645908), np.float32(0.285768), np.float32(0.2651123), np.float32(0.2762003), np.float32(0.29231793), np.float32(0.29823244), np.float32(0.31934077), np.float32(0.4496562), np.float32(0.5760128), np.float32(0.5780085), np.float32(0.60881335), np.float32(0.626163), np.float32(0.6769636), np.float32(0.67824715), np.float32(0.69050074), np.float32(0.68358845), np.float32(0.7183035), np.float32(0.73031145), np.float32(0.7339103), np.float32(0.76841766), np.float32(0.82405806), np.float32(0.82664865), np.float32(0.8776872), np.float32(0.90299815), np.float32(0.889818), np.float32(0.87614846), np.float32(0.8495015), np.float32(0.8293391), np.float32(0.9026225), np.float32(0.91218466), np.float32(0.89975446), np.float32(0.8848478), np.float32(0.8858816), np.float32(0.9003356), np.float32(0.9278623), np.float32(0.93907756), np.float32(0.94817775), np.float32(0.96041507), np.float32(0.96312577), np.float32(0.96317333), np.float32(0.96414113), np.float32(0.9660543), np.float32(0.9698388), np.float32(0.9719035), np.float32(0.9714841), np.float32(0.96764004)], 'AAVYFEKGDYNRCRELCEKAIEVGRENREDYRQIAKAYARIGNSYFKEESYKDAIHFYNKSLAEHRTPDVLKKCQQAEKILKEQERLAYIDPDLALEEKNKGNECFQKGE': [np.float32(0.0028330213), np.float32(0.0024368789), np.float32(0.49276856), np.float32(0.40146938), np.float32(0.34812114), np.float32(0.28360242), np.float32(0.27576134), np.float32(0.2674704), np.float32(0.2164277), np.float32(0.20584871), np.float32(0.2129333), np.float32(0.2120833), np.float32(0.22363533), np.float32(0.23272344), np.float32(0.23566897), np.float32(0.23294184), np.float32(0.23461592), np.float32(0.238552), np.float32(0.2307204), np.float32(0.20383148), np.float32(0.22227171), np.float32(0.21678631), np.float32(0.20071208), np.float32(0.18315591), np.float32(0.19676742), np.float32(0.1977996), np.float32(0.1792782), np.float32(0.16965508), np.float32(0.19627704), np.float32(0.21213399), np.float32(0.2067204), np.float32(0.2058043), np.float32(0.22556517), np.float32(0.2330111), np.float32(0.20680097), np.float32(0.2142203), np.float32(0.2350597), np.float32(0.23569517), np.float32(0.22207534), np.float32(0.22873786), np.float32(0.2285007), np.float32(0.21891184), np.float32(0.21295153), np.float32(0.2420735), np.float32(0.25953072), np.float32(0.261518), np.float32(0.27727494), np.float32(0.28895202), np.float32(0.28718734), np.float32(0.29342774), np.float32(0.29724577), np.float32(0.29554015), np.float32(0.28872564), np.float32(0.2970438), np.float32(0.3007552), np.float32(0.29130286), np.float32(0.2936948), np.float32(0.30286154), np.float32(0.30200315), np.float32(0.2959856), np.float32(0.29677865), np.float32(0.28911847), np.float32(0.2876112), np.float32(0.30435333), np.float32(0.30601543), np.float32(0.30605337), np.float32(0.30665913), np.float32(0.3373986), np.float32(0.33068013), np.float32(0.33937162), np.float32(0.36770466), np.float32(0.35946304), np.float32(0.34712118), np.float32(0.33178657), np.float32(0.3521214), np.float32(0.3415734), np.float32(0.33534455), np.float32(0.34920505), np.float32(0.33869043), np.float32(0.347017), np.float32(0.34200132), np.float32(0.3405763), np.float32(0.35766393), np.float32(0.36322227), np.float32(0.35243562), np.float32(0.38237533), np.float32(0.40747222), np.float32(0.42771366), np.float32(0.43233347), np.float32(0.48449966), np.float32(0.50294125), np.float32(0.51870865), np.float32(0.5304906), np.float32(0.5396264), np.float32(0.544863), np.float32(0.56425935), np.float32(0.56017745), np.float32(0.59649754), np.float32(0.5988464), np.float32(0.61891496), np.float32(0.63341725), np.float32(0.6419775), np.float32(0.67435807), np.float32(0.71842706), np.float32(0.73270017), np.float32(0.7440775), np.float32(0.7782323), np.float32(0.81182927), np.float32(0.84668076), np.float32(0.8705644)], 'MAHSCRWRFPARPGTTGGGGGGGRRGLGGAPRQRVPALLLPPGPPVGGGGPGAPPSPPAVAAAAAAAGSGGAGVPGGAAAASAASSSSASSSSSSSSSASSGPALLRVGPGFDAALQVSAAIGTNLRRFRAVFGESGGGGGSGELTTQIPCSWRTKGLIHDKKTEPFRLLAWSWCLNDEQFLGFGSDEEVRVRSPTRSPSVKTSPRKPRGRPRSGSDRNSALLSDPSVFSPLNKSETKSGDKIKKRDSKSIEKKRGRPPTFPGVKLKITHGKDVSELPKGNKEDSLKKMKRTPSATFQQATKIKKLRAGKLSPLKSKFKTGKLQIGRKGVQIVRRRGRPPSTERIKTPSGLLINSELEKPQKVRKDKEGTPPLTKEDKTVVRQSPRRIKPVRIIPSSKRTDATIAKQLLQRAKKGAQKKIEKEAAQLQGRKVKTQVKNIRQFIMPVVSAISSRIIKTPRRFIEDEDYDPPIKIARLESTPNSRFSATSCGSSEKSSAASQHSSQMSSDSSRSSSPSVDTSTDSQASEEIQVLPEERSDTPEVHTPLPISQSPEDDSSDRRSRRYSVSERSFGSRTTKKLSTLQSAPQQQTSSSPPPPLLTPPPPLQPASSISDHTPWLMPPTIPLASPFLPTSAAPMQGKRKSILREPTFRWTSLKHSRSEPQYFSSAKYAKEGLIRKPIFDNFRPPPLTPEDVGFASGFSTSGPAASARLFSPLHSGTRFDMHKRSPLLRAPRFTPSEAHSRIFESVTLPSNRTSAGTSSSGVSNRKRKRKVFSPIRSEPRSPSHSMRTRSGRLSTSELSPLTPPSSVSSSLSISVGPLATSALNPTFTFPSHSLTQSGESAEKNQRPRKQTSAPAEPFSSSSPTPLFPWFTPGSQTERGRNKDKAPEELSKERDADKSVEKDKSRERDREREKENKRESKKEKRKKGSEIQSSSALYPMGRVSKEKAVGEDVATSSSAKKATGRKKSSSLDSGTDIASVTLGDTTAVKTKILIKKGRGNLEKSNLDLGPTTPSLEKEKTLCLSTPSSSTVKHSTSSIGSMLAQADKLPMTDKRVASLLKKAKAQLCKIEKSKSLKQTDQPKAQGQESDSSETSVRGPRIKHVCRRAAVALGRKRAVFPDDMPTLSALPWEEREKILSSMGNDDKSSIAGSEDAEPLAPPIKPIKPVTRNKAPQEPPVKKGRRSRRCGQCPGCQVPEDCGVCTNCLDKPKFGGRNIKKQCCKMRKCQNLQWMPSKAYLQKQAKAVKKKEKKSKTSEKKESKESSTVKNSVDSSQKSTPSAREDPAPKKSNSDPPPRKSVEDKSEEGNTATPGPEAKHVATPASRKSSKQVSQPAPAIPPQPPSTAPPRKEVPKTTPSEPKKKPPPPPESGPEQSKQKKVAPRPSIPVKQKPKEKEKPPPVNKQENAGTLNILSTLSNGNSSKQKVPADGVHRIRVDFKEDCEAENVWEMGGLGILTSVPITPRVVCFLCASSGHVEFVYCQVCCEPFHKFCLEENERPLEDQLENWCCRRCKFCHVCGRQHQAAKQLLECNKCRNSYHPECLGPNYPTKPTKKKKVWICTKCVRCKSCGSTTPGKGWDAQWSHDFSLCHDCAKLFAKGNFCPLCDKCYDDDDYESKMMQCGKCDRWVHSKCENLSGTEDEMYEILSNLPESVAYTCVNCTERHPAEWRLALEKELQISLKQVLTALLNSRTTSHLLRYRQAAKPPDLNPETEESIPSRSSPEGPDPPVLTEVSKQEDQQPLDLEGVKRKMDQGNYTSVLEFSDDIVKIIQAAINSDGGQPEIKKANSMVKSFFIRQMERVFPWFSVKKSRFWEPNKVSSNSGMLPNAVLPPSLDHNYAQWQEREENSHTEQPPLMKKIIPAPKPKGPGEPDSPTPLHPPTPPILSTDRSREDSPELNPPPGIEDNRQCALCLTYGDDSANDAGRLLYIGQNEWTHVNCALWSAEVFEDDDGSLKNVHMAVIRGKQLRCEFCQKPGATVGCCLTSCTSNYHFMCSRAKNCVFLDDKKVYCQRHRDLIKGEVVPENGFEVFRRVFVDFEGISLRRKFLNGLEPENIHMMIGSMTIDCLGILNDLSDCEDKLFPIGYQCSRVYWSTTDARKRCVYTCKIVECRPPVVEPDINSTVEHDENRTIAHSPPSFAEISPKESQNTAEIVSPPSPDRPPHSQTSGSCFYHVISKVPRIRTPSYSPTQRSPGCRPLPSAGSPTPTTHEIVTVGDPLLSSGLRSIGSRRHSTSSLSPQRSKLRIMSPMRTGSTYSRNSVSSVSTTGATADLESSAKAVDHVLGPLNSNANLGQNTPTSSNLQRTAVTVGTKTSHLDGSSSLETKHSSASDLTSKSSSLKGEKTKMPSSKNSEGSAHNVGYPGIPKLAPQVHNATAGELNVNKMGTFADLSSVPFSSKEGLPFPPLHLRGQRNERDQQTNGNQSANPNPDEDAEVKTLKLSGVSSRSSIINEHVGASSRDRRQKGKKSCKETFKEKHSSKPFLEPGQVATGEEGNLKPEFVDEMLTPDFMGQRSCNNVSSEKTGDKVHPIPGVPKAPSMQVEGSAKELQTPRKRTVKVTLTPLKMESEGQSKNTLKESSPVSPLQIESVSPTEPVSASESPGDGPVAQPSPNNTSSQDSQSNNYQNLPVQDRNLMLPDGPKPQEDGSFKRRYPRRSARARSNMFFGLTPLYGVRSYGEEDIPFYSSSTGKKRGKRSAEGQVDGADDLSTSDEDDLYYYNFSRTVISSGGEERLTPHNLFREEEQCDLPKISQLDGIDDGTESDTSVTATTRKSSQIPKRNSKENGTENLKMDRPEDTGEKEHVIKSSVGHKNEPKVDNCHAVSRVKAPGQDSLEAQLSSLESSRRVHTSTPSDKNLLDTYNTELLKSDSDNNNSDDCGNILPSDIMDFVLKNTPSMQALGESPESSSSELLNLGEGLGLDSNREKDMGLFEVFSQQLPTTEPVDSSVSSSISAEEQFELPLELPSDLSVLTTRSPTVPSQNSSRLAVISDSGEKRVTITEKASSEGDSSLLSPGVDPSPEGHMTPDHFIQGHMDADHISSPPCGSVEQGHGNNQDLTRNSNTPGLQVPVSPTVPIQNQKYAPNSTDSPGPSQISNAAVQTTPPHLKPATEKLIVVNQNMQPLYVLQTLPNGVTQKIQLTSSVSSAPSVMETNTSVLGPMGSGLTLTTGLNPNLPASQSLFPPATKGLLPMSHHQHLHSFPAATQSSFPPNISSPSGLLIGVQPSPDPQLLVSEASQRTDLSTTVATPSSGLKKRPISRLQTRKNKKLAPSSTPSNIAPSDVVSNMTLINFTPSQLPNHPNLLDLGSLNTSSHRTVPNIIKRSKSGIMYFEQAPLLPQSVGGTTAPAAGTATISQDTSHLTTGPVSGLASGSSVLNVVSMQTTTAPTSSASVPGHVALTNPRLLGTPDIGSISNLLIKASQQSLGIQDQPVALPPSSGMFPPLGTSQTPSTGAMTAAPSICVLPSTQTAGVTAASPSGEAEEHYQLHHVNQLLASKTGVLSSQRDLDSAPGSQGSSFTQTVDAPNPMGLEQNKALPSAMQASSASPGGSPSSGQRSASPSVPGPTKPKPKIKRIQLPLDKGSGKKHKVSHLRTSSSEAHIPDQEANTTPQTSVTGTPGAEAEPQDTASVEQSPQKECGQPAAQVAALPEIQTTQNPAHEPENSEPKTAEEEESNFSSPLMLWLQQEQKRKESIAEKKPKKGLVFEISSDDGFQICAESIEDAWKSLTDKVQEARSNARLKQLSFAGVNGLRMLGILHDAVVFLIEQLSGAKHCRNYKFRFHKPEEANEPPLNPHGSARAEVHLRKSAFDMFNFLASKHRQPPEYNPNDEEEEEVQLKSARRATSMDLPMPMRFRHLKKTSKEAVGVYRSPIHGRGLFCKRNIDAGEMVIEYAGNVIRSIQTDKREKYYDSKGIGCYMFRIDDSEVVDATMHGNAARFINHSCEPNCYSRVINIDGQKHIVIFAMRKIYRGEELTYDYKFPIEDASNKLPCNCGAKKCRKFLN': [np.float32(0.97831786), np.float32(0.97941065), np.float32(0.9813219), np.float32(0.9822597), np.float32(0.9838426), np.float32(0.9823815), np.float32(0.97909045), np.float32(0.98218954), np.float32(0.9830256), np.float32(0.9836584), np.float32(0.9817492), np.float32(0.98232174), np.float32(0.9831088), np.float32(0.98307854), np.float32(0.9831497), np.float32(0.9830615), np.float32(0.9850429), np.float32(0.9861894), np.float32(0.9866332), np.float32(0.9868602), np.float32(0.98694927), np.float32(0.9867845), np.float32(0.9870816), np.float32(0.98742074), np.float32(0.98707217), np.float32(0.9871144), np.float32(0.98704576), np.float32(0.98685), np.float32(0.9866194), np.float32(0.98629934), np.float32(0.9861536), np.float32(0.98622596), np.float32(0.9860195), np.float32(0.9863036), np.float32(0.98666567), np.float32(0.98707855), np.float32(0.9871941), np.float32(0.9870647), np.float32(0.9872126), np.float32(0.98678094), np.float32(0.98640335), np.float32(0.986078), np.float32(0.98551416), np.float32(0.98510253), np.float32(0.9851356), np.float32(0.9850366), np.float32(0.9849637), np.float32(0.98494905), np.float32(0.9856483), np.float32(0.9855584), np.float32(0.98583454), np.float32(0.9856058), np.float32(0.9855458), np.float32(0.985878), np.float32(0.98559093), np.float32(0.98591787), np.float32(0.9855075), np.float32(0.9857847), np.float32(0.98566574), np.float32(0.98619616), np.float32(0.98641205), np.float32(0.9861666), np.float32(0.9871955), np.float32(0.98775136), np.float32(0.9886186), np.float32(0.9892762), np.float32(0.98911405), np.float32(0.98903745), np.float32(0.98850036), np.float32(0.9888679), np.float32(0.98844904), np.float32(0.9881616), np.float32(0.9872829), np.float32(0.9862292), np.float32(0.9856617), np.float32(0.985851), np.float32(0.985546), np.float32(0.9862177), np.float32(0.9860752), np.float32(0.9859656), np.float32(0.98486483), np.float32(0.98524934), np.float32(0.9850026), np.float32(0.9849377), np.float32(0.98381466), np.float32(0.983463), np.float32(0.98226154), np.float32(0.98196733), np.float32(0.98159826), np.float32(0.98165214), np.float32(0.979325), np.float32(0.9778334), np.float32(0.9753048), np.float32(0.971179), np.float32(0.9684628), np.float32(0.96579385), np.float32(0.9617653), np.float32(0.95408195), np.float32(0.9457716), np.float32(0.93856084), np.float32(0.9319061), np.float32(0.92168003), np.float32(0.91632277), np.float32(0.90116304), np.float32(0.90181226), np.float32(0.8953754), np.float32(0.87800837), np.float32(0.8972971), np.float32(0.88940054), np.float32(0.8606923), np.float32(0.91906786), np.float32(0.90837944), np.float32(0.86823463), np.float32(0.75457954), np.float32(0.7166626), np.float32(0.70569575), np.float32(0.7317631), np.float32(0.6701394), np.float32(0.5678067), np.float32(0.5524692), np.float32(0.3867571), np.float32(0.35615185), np.float32(0.24560024), np.float32(0.1476645), np.float32(0.13902645), np.float32(0.13189031), np.float32(0.18089877), np.float32(0.46393812), np.float32(0.32756463), np.float32(0.27957332), np.float32(0.23677164), np.float32(0.20988333), np.float32(0.22432931), np.float32(0.20801067), np.float32(0.23574387), np.float32(0.21965323), np.float32(0.21477817), np.float32(0.21857211), np.float32(0.19718497), np.float32(0.14542496), np.float32(0.15960526), np.float32(0.31020597), np.float32(0.39850035), np.float32(0.4491758), np.float32(0.3204074), np.float32(0.33956805), np.float32(0.29573885), np.float32(0.2996903), np.float32(0.30221206), np.float32(0.30012283), np.float32(0.37262034), np.float32(0.36625397), np.float32(0.36604172), np.float32(0.3654661), np.float32(0.39713764), np.float32(0.35648584), np.float32(0.30310613), np.float32(0.3038491), np.float32(0.28444904), np.float32(0.21957764), np.float32(0.22664896), np.float32(0.18595356), np.float32(0.16875492), np.float32(0.16409586), np.float32(0.15639658), np.float32(0.15355054), np.float32(0.13770428), np.float32(0.14473446), np.float32(0.16537653), np.float32(0.16644426), np.float32(0.17795765), np.float32(0.18289807), np.float32(0.1832685), np.float32(0.17216574), np.float32(0.15870982), np.float32(0.17675284), np.float32(0.18629146), np.float32(0.19321077), np.float32(0.20289765), np.float32(0.23921438), np.float32(0.27339524), np.float32(0.28380638), np.float32(0.33504027), np.float32(0.43497103), np.float32(0.512639), np.float32(0.62299305), np.float32(0.68067086), np.float32(0.79623824), np.float32(0.8265833), np.float32(0.85110193), np.float32(0.8933381), np.float32(0.90815914), np.float32(0.9187418), np.float32(0.92699975), np.float32(0.93520695), np.float32(0.9494733), np.float32(0.9549001), np.float32(0.9625524), np.float32(0.965711), np.float32(0.969899), np.float32(0.9738055), np.float32(0.97634923), np.float32(0.979267), np.float32(0.98118466), np.float32(0.9831888), np.float32(0.98357093), np.float32(0.9845675), np.float32(0.98501426), np.float32(0.98488533), np.float32(0.9839489), np.float32(0.9837337), np.float32(0.98431915), np.float32(0.98443663), np.float32(0.98438925), np.float32(0.9837918), np.float32(0.98370475), np.float32(0.98349273), np.float32(0.9842897), np.float32(0.9833629), np.float32(0.9826963), np.float32(0.9822849), np.float32(0.98145974), np.float32(0.98105663), np.float32(0.97940606), np.float32(0.97992295), np.float32(0.97871405), np.float32(0.9776405), np.float32(0.9769046), np.float32(0.9772231), np.float32(0.9783886), np.float32(0.9788289), np.float32(0.97941464), np.float32(0.9804664), np.float32(0.9811699), np.float32(0.98059136), np.float32(0.98026204), np.float32(0.9804213), np.float32(0.98135525), np.float32(0.9811318), np.float32(0.9821514), np.float32(0.9807133), np.float32(0.9799574), np.float32(0.9806009), np.float32(0.98170334), np.float32(0.98207146), np.float32(0.98309106), np.float32(0.98210514), np.float32(0.9825749), np.float32(0.9827299), np.float32(0.9828693), np.float32(0.98271066), np.float32(0.98271906), np.float32(0.9825838), np.float32(0.9813596), np.float32(0.9810845), np.float32(0.98042417), np.float32(0.9802111), np.float32(0.9804818), np.float32(0.9800602), np.float32(0.9798497), np.float32(0.98044854), np.float32(0.9801459), np.float32(0.9802304), np.float32(0.9793027), np.float32(0.9799168), np.float32(0.9797758), np.float32(0.97902715), np.float32(0.97924805), np.float32(0.9786225), np.float32(0.97794026), np.float32(0.97743315), np.float32(0.97705054), np.float32(0.9765376), np.float32(0.9752587), np.float32(0.9760978), np.float32(0.9772305), np.float32(0.9783982), np.float32(0.9782184), np.float32(0.97823095), np.float32(0.97812384), np.float32(0.97831786), np.float32(0.9777764), np.float32(0.9772347), np.float32(0.97650576), np.float32(0.9756001), np.float32(0.9752611), np.float32(0.975049), np.float32(0.9742119), np.float32(0.9721085), np.float32(0.9686987), np.float32(0.9702709), np.float32(0.96501374), np.float32(0.96505785), np.float32(0.96407306), np.float32(0.9619063), np.float32(0.96225125), np.float32(0.9606809), np.float32(0.9579956), np.float32(0.95929635), np.float32(0.9539182), np.float32(0.95744824), np.float32(0.9555674), np.float32(0.95751697), np.float32(0.9560843), np.float32(0.9554145), np.float32(0.9518563), np.float32(0.9520579), np.float32(0.9500275), np.float32(0.95061404), np.float32(0.9515412), np.float32(0.9582705), np.float32(0.9599676), np.float32(0.96695584), np.float32(0.96867025), np.float32(0.9711109), np.float32(0.97422576), np.float32(0.9746528), np.float32(0.9745341), np.float32(0.97425544), np.float32(0.97580224), np.float32(0.9768852), np.float32(0.9792407), np.float32(0.9771573), np.float32(0.9763298), np.float32(0.977205), np.float32(0.9775547), np.float32(0.9785711), np.float32(0.97581726), np.float32(0.9742323), np.float32(0.9750336), np.float32(0.975906), np.float32(0.97607136), np.float32(0.9770996), np.float32(0.977395), np.float32(0.97700936), np.float32(0.9763175), np.float32(0.9755141), np.float32(0.97463065), np.float32(0.975974), np.float32(0.976429), np.float32(0.9767735), np.float32(0.9767482), np.float32(0.97883), np.float32(0.9764593), np.float32(0.976594), np.float32(0.9759805), np.float32(0.97507745), np.float32(0.9744553), np.float32(0.9736397), np.float32(0.9725604), np.float32(0.9719999), np.float32(0.97213304), np.float32(0.9734986), np.float32(0.9744441), np.float32(0.9745252), np.float32(0.97226644), np.float32(0.9717685), np.float32(0.97351927), np.float32(0.97332215), np.float32(0.9732292), np.float32(0.97354), np.float32(0.9743482), np.float32(0.97666126), np.float32(0.9779309), np.float32(0.97918254), np.float32(0.97973424), np.float32(0.97930497), np.float32(0.9804279), np.float32(0.98070496), np.float32(0.9816444), np.float32(0.98138857), np.float32(0.98147285), np.float32(0.98222303), np.float32(0.9821538), np.float32(0.9823905), np.float32(0.9821002), np.float32(0.9820212), np.float32(0.9818439), np.float32(0.98235923), np.float32(0.98233503), np.float32(0.98135996), np.float32(0.9810674), np.float32(0.9796662), np.float32(0.977971), np.float32(0.97619617), np.float32(0.9739353), np.float32(0.97251296), np.float32(0.97075045), np.float32(0.96987545), np.float32(0.96600646), np.float32(0.9579119), np.float32(0.95017266), np.float32(0.9464153), np.float32(0.9312371), np.float32(0.9189235), np.float32(0.88589716), np.float32(0.8818004), np.float32(0.8511371), np.float32(0.8411817), np.float32(0.8369485), np.float32(0.8230412), np.float32(0.8064717), np.float32(0.80396646), np.float32(0.79981023), np.float32(0.77710503), np.float32(0.7613917), np.float32(0.7450574), np.float32(0.72826475), np.float32(0.70464396), np.float32(0.71608776), np.float32(0.7159316), np.float32(0.7039975), np.float32(0.6794774), np.float32(0.6762278), np.float32(0.6899387), np.float32(0.68255514), np.float32(0.7027206), np.float32(0.71665883), np.float32(0.7329199), np.float32(0.7440592), np.float32(0.7458394), np.float32(0.7460143), np.float32(0.7359436), np.float32(0.71959084), np.float32(0.725144), np.float32(0.72058636), np.float32(0.6929772), np.float32(0.6746757), np.float32(0.67860085), np.float32(0.6697669), np.float32(0.63474977), np.float32(0.6048627), np.float32(0.60874957), np.float32(0.6207779), np.float32(0.607595), np.float32(0.60969055), np.float32(0.63770574), np.float32(0.6434914), np.float32(0.597662), np.float32(0.5886514), np.float32(0.55968314), np.float32(0.54744816), np.float32(0.5101569), np.float32(0.42743322), np.float32(0.4449206), np.float32(0.37493595), np.float32(0.35365674), np.float32(0.41018486), np.float32(0.4448642), np.float32(0.4440809), np.float32(0.44012895), np.float32(0.5202594), np.float32(0.52216387), np.float32(0.5059876), np.float32(0.56529737), np.float32(0.63562727), np.float32(0.66313547), np.float32(0.6755661), np.float32(0.7230646), np.float32(0.723701), np.float32(0.7567865), np.float32(0.7697842), np.float32(0.8023306), np.float32(0.826672), np.float32(0.8550726), np.float32(0.84077895), np.float32(0.8581334), np.float32(0.8502924), np.float32(0.854904), np.float32(0.88311213), np.float32(0.8743851), np.float32(0.87333083), np.float32(0.8919335), np.float32(0.9083806), np.float32(0.9311973), np.float32(0.9374554), np.float32(0.94781613), np.float32(0.94419116), np.float32(0.9458786), np.float32(0.9527912), np.float32(0.95754695), np.float32(0.9628914), np.float32(0.9658711), np.float32(0.9698627), np.float32(0.9708289), np.float32(0.97250915), np.float32(0.9747252), np.float32(0.9744951), np.float32(0.9738462), np.float32(0.9765977), np.float32(0.97661364), np.float32(0.97741765), np.float32(0.9790688), np.float32(0.97957796), np.float32(0.97997653), np.float32(0.9795847), np.float32(0.9788072), np.float32(0.9776853), np.float32(0.97741425), np.float32(0.9780147), np.float32(0.9784515), np.float32(0.9784495), np.float32(0.97803056), np.float32(0.97805345), np.float32(0.9784894), np.float32(0.97896796), np.float32(0.9785659), np.float32(0.97856206), np.float32(0.9790719), np.float32(0.9791211), np.float32(0.97968787), np.float32(0.97964776), np.float32(0.9800448), np.float32(0.9794542), np.float32(0.9792976), np.float32(0.9803972), np.float32(0.9804898), np.float32(0.979841), np.float32(0.9795783), np.float32(0.98007166), np.float32(0.97920084), np.float32(0.97906554), np.float32(0.9788655), np.float32(0.97836775), np.float32(0.9783392), np.float32(0.97813183), np.float32(0.9786889), np.float32(0.9787594), np.float32(0.97901547), np.float32(0.9785646), np.float32(0.9787496), np.float32(0.9787774), np.float32(0.9792906), np.float32(0.97884387), np.float32(0.97857386), np.float32(0.97882825), np.float32(0.97880447), np.float32(0.97869396), np.float32(0.9793844), np.float32(0.97887987), np.float32(0.97817683), np.float32(0.9787144), np.float32(0.97873825), np.float32(0.9785776), np.float32(0.9786402), np.float32(0.9785069), np.float32(0.9779537), np.float32(0.9779604), np.float32(0.97791606), np.float32(0.9772589), np.float32(0.9775025), np.float32(0.97775775), np.float32(0.9784187), np.float32(0.9771402), np.float32(0.9763313), np.float32(0.9758892), np.float32(0.9759138), np.float32(0.97635037), np.float32(0.975272), np.float32(0.9757608), np.float32(0.9746439), np.float32(0.9746482), np.float32(0.974644), np.float32(0.9750185), np.float32(0.97509116), np.float32(0.97504175), np.float32(0.9748424), np.float32(0.9744194), np.float32(0.9745588), np.float32(0.9750888), np.float32(0.9759681), np.float32(0.9763657), np.float32(0.9764964), np.float32(0.97701174), np.float32(0.9774136), np.float32(0.9771811), np.float32(0.97740775), np.float32(0.97839385), np.float32(0.9783117), np.float32(0.9793224), np.float32(0.97933245), np.float32(0.9798431), np.float32(0.9800253), np.float32(0.9803617), np.float32(0.9800243), np.float32(0.9804357), np.float32(0.981341), np.float32(0.9823401), np.float32(0.9829131), np.float32(0.982746), np.float32(0.9828167), np.float32(0.98256207), np.float32(0.98301506), np.float32(0.98366517), np.float32(0.9838268), np.float32(0.983392), np.float32(0.98320687), np.float32(0.9826863), np.float32(0.98244756), np.float32(0.98320365), np.float32(0.9823256), np.float32(0.98224914), np.float32(0.9822421), np.float32(0.98138314), np.float32(0.9805116), np.float32(0.98025894), np.float32(0.9803396), np.float32(0.9798116), np.float32(0.9794133), np.float32(0.9787193), np.float32(0.97852796), np.float32(0.9786677), np.float32(0.97732407), np.float32(0.9786104), np.float32(0.97849065), np.float32(0.9784655), np.float32(0.9770685), np.float32(0.97813225), np.float32(0.9786508), np.float32(0.97875744), np.float32(0.9791261), np.float32(0.97979283), np.float32(0.98031837), np.float32(0.97933346), np.float32(0.9800382), np.float32(0.98065156), np.float32(0.98028445), np.float32(0.9801974), np.float32(0.9807403), np.float32(0.9813137), np.float32(0.9813657), np.float32(0.9803452), np.float32(0.98086184), np.float32(0.98051274), np.float32(0.97967315), np.float32(0.97740585), np.float32(0.9751118), np.float32(0.97169954), np.float32(0.96996236), np.float32(0.9681712), np.float32(0.9694784), np.float32(0.9646735), np.float32(0.9642744), np.float32(0.9624939), np.float32(0.96050775), np.float32(0.959719), np.float32(0.95954543), np.float32(0.9599047), np.float32(0.9602676), np.float32(0.9574589), np.float32(0.95441574), np.float32(0.96045893), np.float32(0.96006286), np.float32(0.9575597), np.float32(0.9563916), np.float32(0.9616213), np.float32(0.95926213), np.float32(0.96113926), np.float32(0.9576981), np.float32(0.95817167), np.float32(0.96407306), np.float32(0.9638471), np.float32(0.9597449), np.float32(0.9604047), np.float32(0.95873266), np.float32(0.9599829), np.float32(0.9606302), np.float32(0.957112), np.float32(0.95610195), np.float32(0.9532099), np.float32(0.9497971), np.float32(0.9485013), np.float32(0.95012265), np.float32(0.951462), np.float32(0.9539578), np.float32(0.9491933), np.float32(0.9516221), np.float32(0.95244384), np.float32(0.9577366), np.float32(0.959462), np.float32(0.9593448), np.float32(0.95944774), np.float32(0.9581786), np.float32(0.9597412), np.float32(0.96677166), np.float32(0.96794015), np.float32(0.97097003), np.float32(0.9699561), np.float32(0.97207934), np.float32(0.97595793), np.float32(0.97818357), np.float32(0.9793971), np.float32(0.97943157), np.float32(0.9800771), np.float32(0.98114187), np.float32(0.98095167), np.float32(0.98123723), np.float32(0.97965), np.float32(0.97985667), np.float32(0.9802508), np.float32(0.98035127), np.float32(0.97880584), np.float32(0.98022413), np.float32(0.9808084), np.float32(0.9805649), np.float32(0.9810115), np.float32(0.9807098), np.float32(0.9814212), np.float32(0.9808915), np.float32(0.981126), np.float32(0.98098975), np.float32(0.98045236), np.float32(0.9791215), np.float32(0.9804751), np.float32(0.9799596), np.float32(0.979103), np.float32(0.97894454), np.float32(0.9794582), np.float32(0.9795855), np.float32(0.98036814), np.float32(0.98067427), np.float32(0.9804832), np.float32(0.981388), np.float32(0.9816667), np.float32(0.9806347), np.float32(0.9808395), np.float32(0.9802256), np.float32(0.9800131), np.float32(0.9793053), np.float32(0.9798156), np.float32(0.97910017), np.float32(0.97908163), np.float32(0.97867304), np.float32(0.978791), np.float32(0.97866493), np.float32(0.9778153), np.float32(0.9773626), np.float32(0.97756577), np.float32(0.97717696), np.float32(0.9774845), np.float32(0.9780372), np.float32(0.9768784), np.float32(0.9761105), np.float32(0.9759503), np.float32(0.9758065), np.float32(0.97695255), np.float32(0.976656), np.float32(0.97586626), np.float32(0.97599345), np.float32(0.9770906), np.float32(0.97778165), np.float32(0.9777509), np.float32(0.97931045), np.float32(0.9793419), np.float32(0.9798108), np.float32(0.980471), np.float32(0.9809663), np.float32(0.9810353), np.float32(0.9822113), np.float32(0.9827612), np.float32(0.983264), np.float32(0.98327047), np.float32(0.9837676), np.float32(0.98306733), np.float32(0.98322874), np.float32(0.9823256), np.float32(0.98221254), np.float32(0.9816206), np.float32(0.98168576), np.float32(0.98124033), np.float32(0.98180467), np.float32(0.9819288), np.float32(0.9820629), np.float32(0.9822656), np.float32(0.9825927), np.float32(0.98232347), np.float32(0.9817971), np.float32(0.9822626), np.float32(0.9817879), np.float32(0.98149335), np.float32(0.98087054), np.float32(0.9805196), np.float32(0.9803437), np.float32(0.9804986), np.float32(0.9800719), np.float32(0.97984934), np.float32(0.97866553), np.float32(0.97983783), np.float32(0.98055786), np.float32(0.97978425), np.float32(0.97991115), np.float32(0.980749), np.float32(0.9803883), np.float32(0.9801281), np.float32(0.9799929), np.float32(0.97957134), np.float32(0.97974396), np.float32(0.9805946), np.float32(0.9796346), np.float32(0.9801152), np.float32(0.9794215), np.float32(0.97909594), np.float32(0.97896576), np.float32(0.97876567), np.float32(0.97846836), np.float32(0.9792597), np.float32(0.97832656), np.float32(0.9776719), np.float32(0.9789437), np.float32(0.9784078), np.float32(0.9793935), np.float32(0.978785), np.float32(0.9781572), np.float32(0.9792687), np.float32(0.9796178), np.float32(0.9780954), np.float32(0.9777259), np.float32(0.97858673), np.float32(0.9780784), np.float32(0.97908497), np.float32(0.97895664), np.float32(0.9787017), np.float32(0.9794389), np.float32(0.97907776), np.float32(0.97976184), np.float32(0.97964007), np.float32(0.9801892), np.float32(0.97969913), np.float32(0.97991574), np.float32(0.9798535), np.float32(0.9799774), np.float32(0.9799361), np.float32(0.9793493), np.float32(0.97936845), np.float32(0.979026), np.float32(0.9794527), np.float32(0.9800838), np.float32(0.97926164), np.float32(0.9799442), np.float32(0.9807655), np.float32(0.98048615), np.float32(0.98018354), np.float32(0.9799365), np.float32(0.9793833), np.float32(0.9803729), np.float32(0.980788), np.float32(0.9801887), np.float32(0.98035), np.float32(0.9810892), np.float32(0.9806517), np.float32(0.9810612), np.float32(0.98093307), np.float32(0.98107797), np.float32(0.98070025), np.float32(0.9807177), np.float32(0.98041546), np.float32(0.98091656), np.float32(0.98080206), np.float32(0.9796255), np.float32(0.97960734), np.float32(0.9803295), np.float32(0.9800909), np.float32(0.98027736), np.float32(0.98007625), np.float32(0.97959834), np.float32(0.9799558), np.float32(0.97979707), np.float32(0.9791287), np.float32(0.9794471), np.float32(0.97976226), np.float32(0.97949994), np.float32(0.9797481), np.float32(0.97959006), np.float32(0.9800484), np.float32(0.9803437), np.float32(0.97978985), np.float32(0.9801411), np.float32(0.9803223), np.float32(0.98047614), np.float32(0.9807263), np.float32(0.9796448), np.float32(0.9788746), np.float32(0.97897434), np.float32(0.9765537), np.float32(0.9730915), np.float32(0.9718802), np.float32(0.9695117), np.float32(0.97106254), np.float32(0.9700547), np.float32(0.96902454), np.float32(0.96686924), np.float32(0.9662486), np.float32(0.9650298), np.float32(0.9638494), np.float32(0.96121114), np.float32(0.95852846), np.float32(0.95552015), np.float32(0.9531597), np.float32(0.94461054), np.float32(0.94513243), np.float32(0.94130003), np.float32(0.9335358), np.float32(0.92592126), np.float32(0.92409164), np.float32(0.9256647), np.float32(0.9217825), np.float32(0.92077315), np.float32(0.919669), np.float32(0.90853775), np.float32(0.90223855), np.float32(0.90500116), np.float32(0.90104616), np.float32(0.8921891), np.float32(0.88926584), np.float32(0.8919249), np.float32(0.89072144), np.float32(0.89660525), np.float32(0.88850945), np.float32(0.891869), np.float32(0.8897753), np.float32(0.89958), np.float32(0.89705163), np.float32(0.8963912), np.float32(0.89969105), np.float32(0.90825385), np.float32(0.9074749), np.float32(0.91903645), np.float32(0.9243417), np.float32(0.92844653), np.float32(0.9369384), np.float32(0.93880737), np.float32(0.9479768), np.float32(0.95327765), np.float32(0.96058434), np.float32(0.96308166), np.float32(0.9649392), np.float32(0.9677866), np.float32(0.97055614), np.float32(0.9728487), np.float32(0.97231424), np.float32(0.9722668), np.float32(0.97447735), np.float32(0.9756085), np.float32(0.9747533), np.float32(0.9744256), np.float32(0.9735103), np.float32(0.9735348), np.float32(0.9752696), np.float32(0.9755343), np.float32(0.9781456), np.float32(0.9788872), np.float32(0.9792229), np.float32(0.9803443), np.float32(0.980309), np.float32(0.9816522), np.float32(0.98153126), np.float32(0.98227924), np.float32(0.9827229), np.float32(0.98234946), np.float32(0.9819598), np.float32(0.98259544), np.float32(0.982473), np.float32(0.98126936), np.float32(0.9812921), np.float32(0.9810728), np.float32(0.9802846), np.float32(0.9793274), np.float32(0.9784694), np.float32(0.97798586), np.float32(0.9778389), np.float32(0.9773277), np.float32(0.977202), np.float32(0.9764215), np.float32(0.975872), np.float32(0.9747244), np.float32(0.9741125), np.float32(0.9716178), np.float32(0.97113425), np.float32(0.9702537), np.float32(0.96927816), np.float32(0.9680224), np.float32(0.96737593), np.float32(0.9652865), np.float32(0.9653229), np.float32(0.9653498), np.float32(0.96585166), np.float32(0.9636046), np.float32(0.9631142), np.float32(0.9578069), np.float32(0.9611336), np.float32(0.9623541), np.float32(0.958992), np.float32(0.9574471), np.float32(0.9520729), np.float32(0.9460534), np.float32(0.9391812), np.float32(0.94121015), np.float32(0.93420315), np.float32(0.92088604), np.float32(0.9215195), np.float32(0.96689075), np.float32(0.9683487), np.float32(0.96870404), np.float32(0.96928823), np.float32(0.96981555), np.float32(0.97075784), np.float32(0.9708137), np.float32(0.97201365), np.float32(0.9726073), np.float32(0.9729119), np.float32(0.9737289), np.float32(0.9728354), np.float32(0.9742415), np.float32(0.9734895), np.float32(0.9726663), np.float32(0.97269136), np.float32(0.9727782), np.float32(0.97458726), np.float32(0.97489715), np.float32(0.97473234), np.float32(0.9746216), np.float32(0.9750992), np.float32(0.97472715), np.float32(0.97442096), np.float32(0.9735878), np.float32(0.97382516), np.float32(0.9731358), np.float32(0.9728344), np.float32(0.97184855), np.float32(0.9716005), np.float32(0.9707136), np.float32(0.97011113), np.float32(0.96891147), np.float32(0.96740836), np.float32(0.961535), np.float32(0.9607601), np.float32(0.9573567), np.float32(0.95394284), np.float32(0.9544056), np.float32(0.9518236), np.float32(0.94306326), np.float32(0.9324313), np.float32(0.9275633), np.float32(0.924567), np.float32(0.90235335), np.float32(0.8756386), np.float32(0.84107167), np.float32(0.8293566), np.float32(0.8106996), np.float32(0.79885834), np.float32(0.76717025), np.float32(0.73431987), np.float32(0.7218102), np.float32(0.72683346), np.float32(0.71929276), np.float32(0.732286), np.float32(0.73552823), np.float32(0.7235461), np.float32(0.7538342), np.float32(0.7543046), np.float32(0.76422524), np.float32(0.7892124), np.float32(0.7917348), np.float32(0.7995966), np.float32(0.7998107), np.float32(0.8220413), np.float32(0.8423055), np.float32(0.85117286), np.float32(0.8620262), np.float32(0.8747847), np.float32(0.8858751), np.float32(0.88906485), np.float32(0.89989626), np.float32(0.902194), np.float32(0.90517586), np.float32(0.9318313), np.float32(0.940368), np.float32(0.94703066), np.float32(0.9564645), np.float32(0.9626692), np.float32(0.9635566), np.float32(0.96492773), np.float32(0.96909493), np.float32(0.9710624), np.float32(0.9702602), np.float32(0.9736111), np.float32(0.97341406), np.float32(0.97541976), np.float32(0.97694653), np.float32(0.97619027), np.float32(0.9762365), np.float32(0.9758931), np.float32(0.97274065), np.float32(0.9702842), np.float32(0.9681406), np.float32(0.96367025), np.float32(0.95699656), np.float32(0.95044184), np.float32(0.954917), np.float32(0.94635415), np.float32(0.94031644), np.float32(0.9342958), np.float32(0.9301443), np.float32(0.9336984), np.float32(0.9389268), np.float32(0.93699133), np.float32(0.9414456), np.float32(0.9440205), np.float32(0.9324033), np.float32(0.9312474), np.float32(0.94017047), np.float32(0.93655807), np.float32(0.92116314), np.float32(0.9326074), np.float32(0.93040884), np.float32(0.9332454), np.float32(0.9379037), np.float32(0.9496514), np.float32(0.9441763), np.float32(0.9441564), np.float32(0.9504796), np.float32(0.94987893), np.float32(0.94562906), np.float32(0.9448732), np.float32(0.94035196), np.float32(0.9420611), np.float32(0.9290866), np.float32(0.9184434), np.float32(0.9054846), np.float32(0.8981215), np.float32(0.8909677), np.float32(0.9022696), np.float32(0.9082787), np.float32(0.90070885), np.float32(0.89994144), np.float32(0.90013236), np.float32(0.8950773), np.float32(0.9091381), np.float32(0.9124298), np.float32(0.9126625), np.float32(0.9107206), np.float32(0.92328894), np.float32(0.9414785), np.float32(0.9510241), np.float32(0.9634259), np.float32(0.96832746), np.float32(0.97266847), np.float32(0.97661126), np.float32(0.9779548), np.float32(0.97952145), np.float32(0.98069876), np.float32(0.981602), np.float32(0.9819978), np.float32(0.98323905), np.float32(0.98443466), np.float32(0.9847765), np.float32(0.98516196), np.float32(0.9856381), np.float32(0.9854671), np.float32(0.9860238), np.float32(0.9865587), np.float32(0.9861677), np.float32(0.9862817), np.float32(0.9863522), np.float32(0.9867531), np.float32(0.98624957), np.float32(0.9860605), np.float32(0.9859561), np.float32(0.98595744), np.float32(0.98632044), np.float32(0.9854408), np.float32(0.985817), np.float32(0.9855458), np.float32(0.9843991), np.float32(0.9844247), np.float32(0.9834178), np.float32(0.9804782), np.float32(0.9777535), np.float32(0.9737714), np.float32(0.9648576), np.float32(0.9566782), np.float32(0.95011824), np.float32(0.93314606), np.float32(0.9217448), np.float32(0.906804), np.float32(0.8936964), np.float32(0.8760972), np.float32(0.86355305), np.float32(0.84038836), np.float32(0.81962997), np.float32(0.7761655), np.float32(0.7266435), np.float32(0.6495561), np.float32(0.59863406), np.float32(0.5440472), np.float32(0.483285), np.float32(0.45903492), np.float32(0.42273897), np.float32(0.40280393), np.float32(0.36712912), np.float32(0.3801654), np.float32(0.37330538), np.float32(0.37060046), np.float32(0.4125528), np.float32(0.42010954), np.float32(0.41627213), np.float32(0.44988212), np.float32(0.41672605), np.float32(0.40413535), np.float32(0.3427075), np.float32(0.31585547), np.float32(0.30730665), np.float32(0.2994471), np.float32(0.3036336), np.float32(0.307249), np.float32(0.30721024), np.float32(0.33156598), np.float32(0.31968185), np.float32(0.34427065), np.float32(0.3507701), np.float32(0.34687212), np.float32(0.3422929), np.float32(0.347392), np.float32(0.3423845), np.float32(0.35133943), np.float32(0.3580059), np.float32(0.35802966), np.float32(0.35076672), np.float32(0.37481192), np.float32(0.38276523), np.float32(0.39993638), np.float32(0.4124748), np.float32(0.42089292), np.float32(0.4505525), np.float32(0.48526868), np.float32(0.5166193), np.float32(0.56188965), np.float32(0.58652294), np.float32(0.62288314), np.float32(0.6820564), np.float32(0.7184512), np.float32(0.72498477), np.float32(0.74545294), np.float32(0.75731575), np.float32(0.77376825), np.float32(0.7954967), np.float32(0.8088625), np.float32(0.83145857), np.float32(0.83544165), np.float32(0.8499715), np.float32(0.87550193), np.float32(0.8916535), np.float32(0.8935756), np.float32(0.90685105), np.float32(0.9152713), np.float32(0.92703664), np.float32(0.9389747), np.float32(0.94222844), np.float32(0.9512051), np.float32(0.95646363), np.float32(0.9604939), np.float32(0.960982), np.float32(0.9595397), np.float32(0.9605746), np.float32(0.9629992), np.float32(0.9664922), np.float32(0.96852934), np.float32(0.970138), np.float32(0.9727721), np.float32(0.9743715), np.float32(0.97596437), np.float32(0.9761139), np.float32(0.9771065), np.float32(0.977098), np.float32(0.97908646), np.float32(0.979568), np.float32(0.9809492), np.float32(0.98158467), np.float32(0.98217815), np.float32(0.98227924), np.float32(0.9824906), np.float32(0.9827188), np.float32(0.9828377), np.float32(0.9826853), np.float32(0.98242754), np.float32(0.9827502), np.float32(0.9829894), np.float32(0.98260087), np.float32(0.9830078), np.float32(0.9826156), np.float32(0.9824279), np.float32(0.9824479), np.float32(0.9824609), np.float32(0.9824728), np.float32(0.9825821), np.float32(0.9829012), np.float32(0.9832175), np.float32(0.9831692), np.float32(0.9835239), np.float32(0.98339015), np.float32(0.9834082), np.float32(0.98299396), np.float32(0.98309904), np.float32(0.98303115), np.float32(0.98314923), np.float32(0.98316747), np.float32(0.98344547), np.float32(0.9838652), np.float32(0.98381144), np.float32(0.98343325), np.float32(0.9834964), np.float32(0.9837918), np.float32(0.98356473), np.float32(0.9840434), np.float32(0.9844989), np.float32(0.9843277), np.float32(0.98478574), np.float32(0.98473954), np.float32(0.9847511), np.float32(0.9851414), np.float32(0.9850374), np.float32(0.98513305), np.float32(0.98504835), np.float32(0.98499215), np.float32(0.9850332), np.float32(0.9854152), np.float32(0.98547167), np.float32(0.98518294), np.float32(0.9854511), np.float32(0.9855317), np.float32(0.9853558), np.float32(0.98532575), np.float32(0.9851134), np.float32(0.9853839), np.float32(0.9852182), np.float32(0.98508364), np.float32(0.9851592), np.float32(0.9849535), np.float32(0.98468703), np.float32(0.98481745), np.float32(0.985168), np.float32(0.98483896), np.float32(0.98520327), np.float32(0.98523974), np.float32(0.9854596), np.float32(0.9854232), np.float32(0.98521334), np.float32(0.9854183), np.float32(0.9853108), np.float32(0.98511976), np.float32(0.98539484), np.float32(0.9853924), np.float32(0.9852791), np.float32(0.9852249), np.float32(0.9851732), np.float32(0.9848402), np.float32(0.9847878), np.float32(0.98469454), np.float32(0.9846124), np.float32(0.98455065), np.float32(0.9847504), np.float32(0.9846773), np.float32(0.9850093), np.float32(0.9847252), np.float32(0.9850965), np.float32(0.98503774), np.float32(0.9850605), np.float32(0.98518753), np.float32(0.9856646), np.float32(0.98580164), np.float32(0.9860277), np.float32(0.9861785), np.float32(0.98633146), np.float32(0.9861259), np.float32(0.9858035), np.float32(0.9852717), np.float32(0.98550177), np.float32(0.9854247), np.float32(0.9852894), np.float32(0.98518384), np.float32(0.98512703), np.float32(0.9848524), np.float32(0.9850868), np.float32(0.9853088), np.float32(0.9851147), np.float32(0.9857368), np.float32(0.985644), np.float32(0.9861065), np.float32(0.9861049), np.float32(0.9861063), np.float32(0.9857393), np.float32(0.98559433), np.float32(0.98528033), np.float32(0.9843881), np.float32(0.9841451), np.float32(0.9832087), np.float32(0.98269707), np.float32(0.9818211), np.float32(0.98046), np.float32(0.9791019), np.float32(0.9779443), np.float32(0.9771036), np.float32(0.97329515), np.float32(0.97128546), np.float32(0.96678627), np.float32(0.9593606), np.float32(0.9622475), np.float32(0.95841676), np.float32(0.9610591), np.float32(0.95781577), np.float32(0.9628866), np.float32(0.96131027), np.float32(0.959797), np.float32(0.95835817), np.float32(0.9575655), np.float32(0.96090186), np.float32(0.9659017), np.float32(0.97246677), np.float32(0.97276324), np.float32(0.9715575), np.float32(0.9661958), np.float32(0.9608565), np.float32(0.9503954), np.float32(0.94123286), np.float32(0.91689336), np.float32(0.9025456), np.float32(0.8736357), np.float32(0.8343776), np.float32(0.8152427), np.float32(0.79962474), np.float32(0.7835061), np.float32(0.78918093), np.float32(0.77782804), np.float32(0.7797208), np.float32(0.7700466), np.float32(0.7441963), np.float32(0.6859022), np.float32(0.60820335), np.float32(0.5640411), np.float32(0.5143467), np.float32(0.51971704), np.float32(0.4778395), np.float32(0.44175604), np.float32(0.40843967), np.float32(0.3948405), np.float32(0.3966073), np.float32(0.3807857), np.float32(0.33077416), np.float32(0.326621), np.float32(0.32279328), np.float32(0.31858835), np.float32(0.30964026), np.float32(0.2959734), np.float32(0.28041792), np.float32(0.26708612), np.float32(0.24604058), np.float32(0.21033213), np.float32(0.21390623), np.float32(0.17782661), np.float32(0.15419084), np.float32(0.13201326), np.float32(0.13629678), np.float32(0.13170044), np.float32(0.10544855), np.float32(0.09262276), np.float32(0.09070976), np.float32(0.084197186), np.float32(0.07827239), np.float32(0.077211805), np.float32(0.07369692), np.float32(0.07183502), np.float32(0.071309574), np.float32(0.06883573), np.float32(0.06594567), np.float32(0.070091635), np.float32(0.06929787), np.float32(0.07332385), np.float32(0.07204262), np.float32(0.07693982), np.float32(0.079589926), np.float32(0.08079594), np.float32(0.08537924), np.float32(0.09287863), np.float32(0.097151965), np.float32(0.112635), np.float32(0.11535789), np.float32(0.1195084), np.float32(0.12773645), np.float32(0.13452373), np.float32(0.1399869), np.float32(0.14646965), np.float32(0.14927796), np.float32(0.16247462), np.float32(0.19333412), np.float32(0.25168884), np.float32(0.26815847), np.float32(0.29766837), np.float32(0.2878075), np.float32(0.23081842), np.float32(0.25164437), np.float32(0.24018568), np.float32(0.25754547), np.float32(0.25626484), np.float32(0.23722674), np.float32(0.24941902), np.float32(0.24402593), np.float32(0.23240142), np.float32(0.23130615), np.float32(0.24883237), np.float32(0.25172287), np.float32(0.23739563), np.float32(0.24950813), np.float32(0.3013803), np.float32(0.30138764), np.float32(0.2897372), np.float32(0.29923755), np.float32(0.30243564), np.float32(0.30290484), np.float32(0.3011937), np.float32(0.29460862), np.float32(0.3007522), np.float32(0.2984284), np.float32(0.27383325), np.float32(0.284182), np.float32(0.2897208), np.float32(0.28640705), np.float32(0.2961), np.float32(0.30224255), np.float32(0.30521074), np.float32(0.31793147), np.float32(0.32491112), np.float32(0.32471734), np.float32(0.32031873), np.float32(0.30893207), np.float32(0.31149238), np.float32(0.30703217), np.float32(0.30175716), np.float32(0.31237513), np.float32(0.30990532), np.float32(0.31263298), np.float32(0.31330138), np.float32(0.30971304), np.float32(0.30991563), np.float32(0.3634196), np.float32(0.33923146), np.float32(0.3260086), np.float32(0.36356413), np.float32(0.37162334), np.float32(0.4010097), np.float32(0.44068518), np.float32(0.4667217), np.float32(0.44417095), np.float32(0.5043471), np.float32(0.48079246), np.float32(0.48739725), np.float32(0.4874704), np.float32(0.48016238), np.float32(0.40282252), np.float32(0.3677512), np.float32(0.36118242), np.float32(0.35777447), np.float32(0.343347), np.float32(0.34270298), np.float32(0.34394974), np.float32(0.33178648), np.float32(0.31858277), np.float32(0.30938253), np.float32(0.30049184), np.float32(0.2946085), np.float32(0.29700887), np.float32(0.29990894), np.float32(0.3093925), np.float32(0.31061074), np.float32(0.296982), np.float32(0.2786744), np.float32(0.2814332), np.float32(0.27583152), np.float32(0.2801083), np.float32(0.2972177), np.float32(0.30139127), np.float32(0.29124832), np.float32(0.27897865), np.float32(0.26819676), np.float32(0.2567194), np.float32(0.23333807), np.float32(0.23016153), np.float32(0.22907797), np.float32(0.2168591), np.float32(0.19363913), np.float32(0.18129301), np.float32(0.16217811), np.float32(0.15353374), np.float32(0.14467469), np.float32(0.13364837), np.float32(0.13304535), np.float32(0.13535374), np.float32(0.12760022), np.float32(0.12786475), np.float32(0.13474783), np.float32(0.14758866), np.float32(0.17264736), np.float32(0.18074301), np.float32(0.18393171), np.float32(0.19198397), np.float32(0.20105778), np.float32(0.25756907), np.float32(0.24715312), np.float32(0.25822952), np.float32(0.262997), np.float32(0.20447356), np.float32(0.20094398), np.float32(0.20395988), np.float32(0.20113185), np.float32(0.19841212), np.float32(0.18336654), np.float32(0.18765236), np.float32(0.17705292), np.float32(0.1986906), np.float32(0.19339392), np.float32(0.20550151), np.float32(0.19156232), np.float32(0.20390995), np.float32(0.19966635), np.float32(0.19940838), np.float32(0.19052443), np.float32(0.17662339), np.float32(0.19559325), np.float32(0.20479815), np.float32(0.21339622), np.float32(0.20959581), np.float32(0.20775087), np.float32(0.21320866), np.float32(0.2158254), np.float32(0.21468538), np.float32(0.21343711), np.float32(0.2092685), np.float32(0.2252395), np.float32(0.2155898), np.float32(0.21295731), np.float32(0.21096674), np.float32(0.20995754), np.float32(0.23867747), np.float32(0.23729092), np.float32(0.24637304), np.float32(0.26943886), np.float32(0.22203161), np.float32(0.21254511), np.float32(0.23314227), np.float32(0.20550446), np.float32(0.20799215), np.float32(0.22884908), np.float32(0.2369585), np.float32(0.21266189), np.float32(0.21822025), np.float32(0.18880463), np.float32(0.1968529), np.float32(0.17627099), np.float32(0.2059213), np.float32(0.25112516), np.float32(0.21441396), np.float32(0.17017752), np.float32(0.16741651), np.float32(0.17570217), np.float32(0.15314108), np.float32(0.1319441), np.float32(0.1387535), np.float32(0.15126653), np.float32(0.14247349), np.float32(0.13482185), np.float32(0.14836256), np.float32(0.15762134), np.float32(0.13480589), np.float32(0.1270544), np.float32(0.1197945), np.float32(0.1056989), np.float32(0.09445855), np.float32(0.09967484), np.float32(0.11521399), np.float32(0.11928234), np.float32(0.12139505), np.float32(0.1323007), np.float32(0.14432195), np.float32(0.11388858), np.float32(0.12286038), np.float32(0.13946652), np.float32(0.1319358), np.float32(0.11706152), np.float32(0.1134362), np.float32(0.15416119), np.float32(0.15784188), np.float32(0.16533639), np.float32(0.17990671), np.float32(0.23439115), np.float32(0.29163274), np.float32(0.28868735), np.float32(0.39873415), np.float32(0.45083603), np.float32(0.46929738), np.float32(0.5395615), np.float32(0.5948994), np.float32(0.6276186), np.float32(0.6879715), np.float32(0.74909645), np.float32(0.7643691), np.float32(0.8100065), np.float32(0.82473516), np.float32(0.8488062), np.float32(0.8736829), np.float32(0.88969487), np.float32(0.91294223), np.float32(0.93515867), np.float32(0.955987), np.float32(0.96450925), np.float32(0.96858585), np.float32(0.971465), np.float32(0.96810514), np.float32(0.964968), np.float32(0.96448284), np.float32(0.9540715), np.float32(0.95402455), np.float32(0.9553346), np.float32(0.94715476), np.float32(0.94677657), np.float32(0.9451744), np.float32(0.9425738), np.float32(0.941718), np.float32(0.9402475), np.float32(0.95126265), np.float32(0.9449493), np.float32(0.93884254), np.float32(0.9387392), np.float32(0.93207395), np.float32(0.927375), np.float32(0.92998934), np.float32(0.9239878), np.float32(0.88934433), np.float32(0.88386333), np.float32(0.8714404), np.float32(0.87626064), np.float32(0.8611753), np.float32(0.8826884), np.float32(0.9018011), np.float32(0.889343), np.float32(0.86312747), np.float32(0.8076335), np.float32(0.784385), np.float32(0.75732285), np.float32(0.6279686), np.float32(0.56913453), np.float32(0.5805734), np.float32(0.51330125), np.float32(0.44900885), np.float32(0.44866574), np.float32(0.41416642), np.float32(0.3547966), np.float32(0.3281846), np.float32(0.300387), np.float32(0.23211785), np.float32(0.1837188), np.float32(0.17455995), np.float32(0.15686674), np.float32(0.12853038), np.float32(0.09946823), np.float32(0.10708104), np.float32(0.09870947), np.float32(0.09472201), np.float32(0.09897505), np.float32(0.09732705), np.float32(0.10871772), np.float32(0.11307467), np.float32(0.12454574), np.float32(0.13826293), np.float32(0.1841486), np.float32(0.20135604), np.float32(0.22188222), np.float32(0.23393649), np.float32(0.22944357), np.float32(0.21554296), np.float32(0.2200098), np.float32(0.20830245), np.float32(0.18477972), np.float32(0.17568801), np.float32(0.1782831), np.float32(0.18683541), np.float32(0.19756356), np.float32(0.21986549), np.float32(0.23034105), np.float32(0.21583183), np.float32(0.22281224), np.float32(0.20141824), np.float32(0.17921786), np.float32(0.17711143), np.float32(0.16136128), np.float32(0.15753026), np.float32(0.13691159), np.float32(0.15354683), np.float32(0.14753455), np.float32(0.13683176), np.float32(0.15855142), np.float32(0.16445991), np.float32(0.16801976), np.float32(0.16125426), np.float32(0.18030652), np.float32(0.19164918), np.float32(0.20308042), np.float32(0.24693383), np.float32(0.31344163), np.float32(0.38307318), np.float32(0.46616057), np.float32(0.5099987), np.float32(0.5348626), np.float32(0.58137494), np.float32(0.603502), np.float32(0.61104625), np.float32(0.6375754), np.float32(0.6484294), np.float32(0.6488785), np.float32(0.7054888), np.float32(0.7642554), np.float32(0.79959846), np.float32(0.8108732), np.float32(0.8146348), np.float32(0.8397141), np.float32(0.84020126), np.float32(0.8741794), np.float32(0.88227975), np.float32(0.9046714), np.float32(0.9044765), np.float32(0.8995904), np.float32(0.88529336), np.float32(0.88197666), np.float32(0.8823413), np.float32(0.88639975), np.float32(0.8704197), np.float32(0.78893274), np.float32(0.7907008), np.float32(0.8043529), np.float32(0.8297361), np.float32(0.8425862), np.float32(0.8088082), np.float32(0.8063118), np.float32(0.7842018), np.float32(0.7902494), np.float32(0.8215294), np.float32(0.8358826), np.float32(0.8758271), np.float32(0.88807714), np.float32(0.8899497), np.float32(0.88966954), np.float32(0.91226333), np.float32(0.92604876), np.float32(0.94414496), np.float32(0.95778036), np.float32(0.95786434), np.float32(0.9654399), np.float32(0.9708143), np.float32(0.9727155), np.float32(0.9765172), np.float32(0.97823083), np.float32(0.9785487), np.float32(0.97977394), np.float32(0.9796448), np.float32(0.9800394), np.float32(0.9799789), np.float32(0.9810998), np.float32(0.9820607), np.float32(0.98212296), np.float32(0.9822844), np.float32(0.98223865), np.float32(0.98188686), np.float32(0.98112327), np.float32(0.9804998), np.float32(0.9798681), np.float32(0.98067), np.float32(0.9800432), np.float32(0.98037213), np.float32(0.97894615), np.float32(0.97862124), np.float32(0.9770577), np.float32(0.9776668), np.float32(0.9764207), np.float32(0.9763802), np.float32(0.974881), np.float32(0.9744163), np.float32(0.9727333), np.float32(0.9730665), np.float32(0.97459644), np.float32(0.9747601), np.float32(0.9754705), np.float32(0.9745939), np.float32(0.97398823), np.float32(0.97345895), np.float32(0.97475237), np.float32(0.9750669), np.float32(0.97597367), np.float32(0.9755058), np.float32(0.9749237), np.float32(0.9745558), np.float32(0.97575027), np.float32(0.97198445), np.float32(0.7102999), np.float32(0.6679845), np.float32(0.64591956), np.float32(0.606372), np.float32(0.52575856), np.float32(0.48542663), np.float32(0.46214446), np.float32(0.40067136), np.float32(0.35369086), np.float32(0.32807326), np.float32(0.28800985), np.float32(0.2593847), np.float32(0.22070794), np.float32(0.19203894), np.float32(0.16239826), np.float32(0.13899706), np.float32(0.116193995), np.float32(0.10694422), np.float32(0.09293087), np.float32(0.087839864), np.float32(0.096725516), np.float32(0.109294005), np.float32(0.11004522), np.float32(0.11438552), np.float32(0.1264608), np.float32(0.12769957), np.float32(0.1390297), np.float32(0.13566785), np.float32(0.12776195), np.float32(0.11260662), np.float32(0.10697036), np.float32(0.10877789), np.float32(0.10560112), np.float32(0.10078537), np.float32(0.08761845), np.float32(0.074034736), np.float32(0.080507815), np.float32(0.08519178), np.float32(0.10522994), np.float32(0.14242812), np.float32(0.14760791), np.float32(0.15751134), np.float32(0.16777346), np.float32(0.17821625), np.float32(0.1715641), np.float32(0.15759324), np.float32(0.15874326), np.float32(0.14848244), np.float32(0.13615611), np.float32(0.13466236), np.float32(0.13573888), np.float32(0.15039404), np.float32(0.16085672), np.float32(0.18082318), np.float32(0.20306158), np.float32(0.2024305), np.float32(0.20692347), np.float32(0.18697527), np.float32(0.18257427), np.float32(0.17927322), np.float32(0.17244877), np.float32(0.16100952), np.float32(0.15129824), np.float32(0.1359149), np.float32(0.13288197), np.float32(0.12443061), np.float32(0.1278748), np.float32(0.118826106), np.float32(0.11393664), np.float32(0.11577021), np.float32(0.103797875), np.float32(0.0923905), np.float32(0.09532242), np.float32(0.09209217), np.float32(0.08638811), np.float32(0.08258176), np.float32(0.085231766), np.float32(0.078735046), np.float32(0.078889064), np.float32(0.081584506), np.float32(0.07638862), np.float32(0.0767551), np.float32(0.06914084), np.float32(0.07042161), np.float32(0.078315444), np.float32(0.073944464), np.float32(0.07629374), np.float32(0.07044462), np.float32(0.060527395), np.float32(0.05453744), np.float32(0.05194816), np.float32(0.049786102), np.float32(0.059097502), np.float32(0.07271414), np.float32(0.09280983), np.float32(0.11200268), np.float32(0.10525697), np.float32(0.10036573), np.float32(0.102074586), np.float32(0.11077158), np.float32(0.11598086), np.float32(0.1136584), np.float32(0.11696755), np.float32(0.124952614), np.float32(0.1264596), np.float32(0.1280581), np.float32(0.13507663), np.float32(0.13801774), np.float32(0.13479154), np.float32(0.1346863), np.float32(0.12923902), np.float32(0.1284165), np.float32(0.13883394), np.float32(0.14125724), np.float32(0.1481615), np.float32(0.15452683), np.float32(0.14857417), np.float32(0.1407679), np.float32(0.13459563), np.float32(0.13427676), np.float32(0.13666627), np.float32(0.13327558), np.float32(0.12614089), np.float32(0.11756011), np.float32(0.11376096), np.float32(0.11273773), np.float32(0.117123626), np.float32(0.11171756), np.float32(0.10462658), np.float32(0.11884771), np.float32(0.100333616), np.float32(0.09359899), np.float32(0.087490685), np.float32(0.0891004), np.float32(0.089169875), np.float32(0.077401735), np.float32(0.072092995), np.float32(0.064501286), np.float32(0.0607438), np.float32(0.06887997), np.float32(0.068621136), np.float32(0.08157842), np.float32(0.09660726), np.float32(0.09608157), np.float32(0.092445835), np.float32(0.09345332), np.float32(0.09408113), np.float32(0.09233184), np.float32(0.08609057), np.float32(0.087180465), np.float32(0.08759627), np.float32(0.09109106), np.float32(0.08218736), np.float32(0.074055575), np.float32(0.07680134), np.float32(0.071342506), np.float32(0.0692685), np.float32(0.065859266), np.float32(0.064844035), np.float32(0.07062777), np.float32(0.065870576), np.float32(0.0626881), np.float32(0.067970075), np.float32(0.07682362), np.float32(0.07901397), np.float32(0.07422727), np.float32(0.07467386), np.float32(0.080657244), np.float32(0.08623177), np.float32(0.08954699), np.float32(0.09570813), np.float32(0.09988534), np.float32(0.1032057), np.float32(0.09742964), np.float32(0.10571942), np.float32(0.10558803), np.float32(0.11138935), np.float32(0.103864275), np.float32(0.103004076), np.float32(0.10466375), np.float32(0.10931986), np.float32(0.115027264), np.float32(0.12039634), np.float32(0.12589064), np.float32(0.1258788), np.float32(0.13374701), np.float32(0.13231039), np.float32(0.12690258), np.float32(0.120977364), np.float32(0.11273613), np.float32(0.10600727), np.float32(0.100282475), np.float32(0.10258674), np.float32(0.09999027), np.float32(0.10296751), np.float32(0.10213236), np.float32(0.099221066), np.float32(0.10643186), np.float32(0.1084968), np.float32(0.12809709), np.float32(0.15092237), np.float32(0.1761864), np.float32(0.19114825), np.float32(0.18819027), np.float32(0.23150174), np.float32(0.2424465), np.float32(0.25052875), np.float32(0.2661988), np.float32(0.2919512), np.float32(0.30169848), np.float32(0.31544203), np.float32(0.3430424), np.float32(0.4163135), np.float32(0.49630198), np.float32(0.52323097), np.float32(0.59922445), np.float32(0.65316844), np.float32(0.7354459), np.float32(0.7720735), np.float32(0.8111188), np.float32(0.82667905), np.float32(0.8609746), np.float32(0.87831295), np.float32(0.8570056), np.float32(0.882992), np.float32(0.8582151), np.float32(0.8864359), np.float32(0.88197213), np.float32(0.9005039), np.float32(0.91267693), np.float32(0.91100514), np.float32(0.9181041), np.float32(0.9185042), np.float32(0.9333697), np.float32(0.9275356), np.float32(0.93211573), np.float32(0.93494165), np.float32(0.9385804), np.float32(0.94468176), np.float32(0.9531985), np.float32(0.95657456), np.float32(0.96472424), np.float32(0.96814203), np.float32(0.96703726), np.float32(0.9694854), np.float32(0.9656654), np.float32(0.9695888), np.float32(0.970226), np.float32(0.97106373), np.float32(0.9729758), np.float32(0.97270626), np.float32(0.97456056), np.float32(0.97330713), np.float32(0.97305894), np.float32(0.97490656), np.float32(0.9735609), np.float32(0.97244555), np.float32(0.9706881), np.float32(0.96967566), np.float32(0.9668782), np.float32(0.9524451), np.float32(0.9342145), np.float32(0.9311724), np.float32(0.92593026), np.float32(0.915839), np.float32(0.92011505), np.float32(0.93049294), np.float32(0.9353421), np.float32(0.9458798), np.float32(0.94480085), np.float32(0.95371246), np.float32(0.9505393), np.float32(0.94649464), np.float32(0.94581187), np.float32(0.95173615), np.float32(0.94816184), np.float32(0.95038354), np.float32(0.9487348), np.float32(0.9479974), np.float32(0.9518539), np.float32(0.9505803), np.float32(0.9532987), np.float32(0.9593616), np.float32(0.9602944), np.float32(0.9639964), np.float32(0.9673596), np.float32(0.96892625), np.float32(0.9725991), np.float32(0.97432286), np.float32(0.9755401), np.float32(0.97744954), np.float32(0.9779472), np.float32(0.97867066), np.float32(0.9781342), np.float32(0.9783135), np.float32(0.9785873), np.float32(0.97883), np.float32(0.9797577), np.float32(0.9794453), np.float32(0.9803069), np.float32(0.98024404), np.float32(0.98030627), np.float32(0.9803311), np.float32(0.97906256), np.float32(0.9795829), np.float32(0.9781793), np.float32(0.97730434), np.float32(0.97759616), np.float32(0.9762759), np.float32(0.97647774), np.float32(0.9757759), np.float32(0.9767181), np.float32(0.97675294), np.float32(0.9757706), np.float32(0.9761504), np.float32(0.9759938), np.float32(0.97576547), np.float32(0.97612315), np.float32(0.9769041), np.float32(0.97728705), np.float32(0.9775605), np.float32(0.97831684), np.float32(0.9783714), np.float32(0.978293), np.float32(0.97943705), np.float32(0.9794296), np.float32(0.9788284), np.float32(0.9790066), np.float32(0.9790981), np.float32(0.97918737), np.float32(0.97869694), np.float32(0.97917515), np.float32(0.9792077), np.float32(0.97963804), np.float32(0.97991425), np.float32(0.97975737), np.float32(0.9795502), np.float32(0.98031825), np.float32(0.98010075), np.float32(0.98072684), np.float32(0.980566), np.float32(0.98032135), np.float32(0.9803115), np.float32(0.97963995), np.float32(0.97943646), np.float32(0.97915435), np.float32(0.9790101), np.float32(0.9788684), np.float32(0.9781051), np.float32(0.97853893), np.float32(0.978452), np.float32(0.9788093), np.float32(0.97870386), np.float32(0.9796475), np.float32(0.9793802), np.float32(0.9790602), np.float32(0.97891814), np.float32(0.97871196), np.float32(0.97857064), np.float32(0.9783667), np.float32(0.9782633), np.float32(0.9785494), np.float32(0.9779961), np.float32(0.9779432), np.float32(0.97739476), np.float32(0.97866565), np.float32(0.97743285), np.float32(0.9770885), np.float32(0.9768574), np.float32(0.9757177), np.float32(0.97534084), np.float32(0.975899), np.float32(0.97435284), np.float32(0.97311676), np.float32(0.9729425), np.float32(0.9725586), np.float32(0.9729264), np.float32(0.9731424), np.float32(0.9730363), np.float32(0.973597), np.float32(0.97424614), np.float32(0.97396004), np.float32(0.9749087), np.float32(0.97479033), np.float32(0.9749774), np.float32(0.97506887), np.float32(0.9754971), np.float32(0.9754218), np.float32(0.9750989), np.float32(0.97468436), np.float32(0.9748043), np.float32(0.97471976), np.float32(0.9755152), np.float32(0.97555476), np.float32(0.97550845), np.float32(0.9755289), np.float32(0.9751595), np.float32(0.9765514), np.float32(0.97610885), np.float32(0.97563964), np.float32(0.9767303), np.float32(0.9761879), np.float32(0.9759734), np.float32(0.97617674), np.float32(0.975964), np.float32(0.9769099), np.float32(0.97722524), np.float32(0.9773834), np.float32(0.9777143), np.float32(0.9782296), np.float32(0.97882676), np.float32(0.97944343), np.float32(0.9799222), np.float32(0.98054206), np.float32(0.9802995), np.float32(0.98045725), np.float32(0.9800772), np.float32(0.98005426), np.float32(0.9798678), np.float32(0.97954375), np.float32(0.97905755), np.float32(0.9787755), np.float32(0.9781361), np.float32(0.9783716), np.float32(0.9771377), np.float32(0.9775809), np.float32(0.97718894), np.float32(0.977114), np.float32(0.9771533), np.float32(0.9755554), np.float32(0.9761353), np.float32(0.9766474), np.float32(0.9766154), np.float32(0.9775867), np.float32(0.9771756), np.float32(0.97716254), np.float32(0.97774327), np.float32(0.9773886), np.float32(0.9771547), np.float32(0.97777766), np.float32(0.97750616), np.float32(0.9781551), np.float32(0.97860044), np.float32(0.9788943), np.float32(0.97870743), np.float32(0.9789726), np.float32(0.97915524), np.float32(0.9781887), np.float32(0.9784284), np.float32(0.9789985), np.float32(0.9794039), np.float32(0.9793084), np.float32(0.9792671), np.float32(0.9791214), np.float32(0.97883725), np.float32(0.9799064), np.float32(0.97975975), np.float32(0.97911525), np.float32(0.9783198), np.float32(0.9790344), np.float32(0.97890204), np.float32(0.9794102), np.float32(0.97919744), np.float32(0.97922987), np.float32(0.9794669), np.float32(0.9794566), np.float32(0.98002064), np.float32(0.98021793), np.float32(0.98016363), np.float32(0.979328), np.float32(0.979086), np.float32(0.9786621), np.float32(0.9790263), np.float32(0.9777014), np.float32(0.97830176), np.float32(0.9786839), np.float32(0.9779089), np.float32(0.9777696), np.float32(0.9775214), np.float32(0.9764498), np.float32(0.9769185), np.float32(0.9774879), np.float32(0.976154), np.float32(0.97718155), np.float32(0.9763871), np.float32(0.97587514), np.float32(0.9760694), np.float32(0.9760751), np.float32(0.9759931), np.float32(0.9762555), np.float32(0.9761363), np.float32(0.97620654), np.float32(0.9754283), np.float32(0.97555465), np.float32(0.97619814), np.float32(0.9755863), np.float32(0.97630584), np.float32(0.97738945), np.float32(0.97752553), np.float32(0.9766149), np.float32(0.9772449), np.float32(0.9762714), np.float32(0.9759896), np.float32(0.9764208), np.float32(0.9769092), np.float32(0.977775), np.float32(0.9786202), np.float32(0.97812885), np.float32(0.9785927), np.float32(0.9786144), np.float32(0.978779), np.float32(0.9780157), np.float32(0.97785133), np.float32(0.9769181), np.float32(0.9769281), np.float32(0.97595656), np.float32(0.9762998), np.float32(0.97498953), np.float32(0.9743671), np.float32(0.9749128), np.float32(0.9749849), np.float32(0.974422), np.float32(0.97532237), np.float32(0.9747975), np.float32(0.9745924), np.float32(0.97548294), np.float32(0.9748155), np.float32(0.975715), np.float32(0.97663975), np.float32(0.97642356), np.float32(0.9766227), np.float32(0.9757026), np.float32(0.9745131), np.float32(0.9753101), np.float32(0.975848), np.float32(0.97518265), np.float32(0.9743906), np.float32(0.97346866), np.float32(0.97266495), np.float32(0.97270423), np.float32(0.9725938), np.float32(0.97226024), np.float32(0.9738235), np.float32(0.97353595), np.float32(0.97373915), np.float32(0.97459555), np.float32(0.9733426), np.float32(0.974412), np.float32(0.973573), np.float32(0.9746855), np.float32(0.9740416), np.float32(0.97420394), np.float32(0.9740494), np.float32(0.9733665), np.float32(0.974147), np.float32(0.9748341), np.float32(0.9745307), np.float32(0.9751857), np.float32(0.9731862), np.float32(0.97408324), np.float32(0.9747209), np.float32(0.9748693), np.float32(0.9755677), np.float32(0.9759523), np.float32(0.9763983), np.float32(0.97670025), np.float32(0.9770039), np.float32(0.97713816), np.float32(0.9776033), np.float32(0.97740024), np.float32(0.9780255), np.float32(0.9775689), np.float32(0.977853), np.float32(0.97735107), np.float32(0.9767213), np.float32(0.97626185), np.float32(0.97633874), np.float32(0.975774), np.float32(0.97618675), np.float32(0.9758547), np.float32(0.97600865), np.float32(0.9762364), np.float32(0.9757675), np.float32(0.97614515), np.float32(0.97759956), np.float32(0.9769825), np.float32(0.9766559), np.float32(0.97595406), np.float32(0.97564596), np.float32(0.9745883), np.float32(0.9748301), np.float32(0.9743877), np.float32(0.9745105), np.float32(0.97618586), np.float32(0.9749783), np.float32(0.97334385), np.float32(0.97241646), np.float32(0.971975), np.float32(0.9727128), np.float32(0.9715649), np.float32(0.9711149), np.float32(0.9713047), np.float32(0.9694784), np.float32(0.9698584), np.float32(0.97026956), np.float32(0.96963656), np.float32(0.9687554), np.float32(0.9670966), np.float32(0.9659851), np.float32(0.9683566), np.float32(0.97011435), np.float32(0.9707051), np.float32(0.9707037), np.float32(0.97212446), np.float32(0.97429526), np.float32(0.9753422), np.float32(0.9763381), np.float32(0.9757818), np.float32(0.977229), np.float32(0.9779108), np.float32(0.9791357), np.float32(0.97875804), np.float32(0.9787224), np.float32(0.98005587), np.float32(0.98009574), np.float32(0.9802367), np.float32(0.9803187), np.float32(0.98059756), np.float32(0.98028255), np.float32(0.9804895), np.float32(0.98099685), np.float32(0.9811917), np.float32(0.98097676), np.float32(0.9799917), np.float32(0.9803166), np.float32(0.98007876), np.float32(0.980411), np.float32(0.9809382), np.float32(0.98067653), np.float32(0.9806804), np.float32(0.98134214), np.float32(0.98203206), np.float32(0.98247576), np.float32(0.9827976), np.float32(0.9828399), np.float32(0.9830836), np.float32(0.9830314), np.float32(0.9825959), np.float32(0.9826173), np.float32(0.98291934), np.float32(0.9823775), np.float32(0.9821926), np.float32(0.9823874), np.float32(0.98225015), np.float32(0.9822203), np.float32(0.98161924), np.float32(0.98193604), np.float32(0.9815911), np.float32(0.9820047), np.float32(0.9810188), np.float32(0.98146987), np.float32(0.98091173), np.float32(0.9812021), np.float32(0.98107684), np.float32(0.98054755), np.float32(0.9803607), np.float32(0.9801092), np.float32(0.9800505), np.float32(0.9794079), np.float32(0.97942734), np.float32(0.9793067), np.float32(0.97914916), np.float32(0.9792277), np.float32(0.9792518), np.float32(0.97928077), np.float32(0.9795447), np.float32(0.9793322), np.float32(0.97962534), np.float32(0.9795529), np.float32(0.9800693), np.float32(0.9795292), np.float32(0.9803798), np.float32(0.98009676), np.float32(0.9804152), np.float32(0.98042035), np.float32(0.98026204), np.float32(0.9800235), np.float32(0.9805768), np.float32(0.98012495), np.float32(0.9804925), np.float32(0.9808702), np.float32(0.981818), np.float32(0.98167706), np.float32(0.9812788), np.float32(0.98204076), np.float32(0.98189926), np.float32(0.9819104), np.float32(0.9823613), np.float32(0.9823095), np.float32(0.98250026), np.float32(0.9829076), np.float32(0.98290116), np.float32(0.9837204), np.float32(0.9837493), np.float32(0.98340917), np.float32(0.98350483), np.float32(0.98338187), np.float32(0.98269767), np.float32(0.982917), np.float32(0.98256576), np.float32(0.98278654), np.float32(0.9823522), np.float32(0.982947), np.float32(0.98216486), np.float32(0.9818075), np.float32(0.9810178), np.float32(0.98029363), np.float32(0.9799197), np.float32(0.97901505), np.float32(0.9782747), np.float32(0.9775934), np.float32(0.97696894), np.float32(0.97700113), np.float32(0.9773433), np.float32(0.9773232), np.float32(0.97580147), np.float32(0.97536206), np.float32(0.97451574), np.float32(0.97456235), np.float32(0.9751497), np.float32(0.9748317), np.float32(0.97638446), np.float32(0.9770371), np.float32(0.9777103), np.float32(0.9772793), np.float32(0.9764206), np.float32(0.97618616), np.float32(0.9761548), np.float32(0.97525215), np.float32(0.9749448), np.float32(0.97486717), np.float32(0.9748223), np.float32(0.97573644), np.float32(0.9770066), np.float32(0.97691464), np.float32(0.97754526), np.float32(0.9779377), np.float32(0.9763798), np.float32(0.9764746), np.float32(0.97496074), np.float32(0.9743585), np.float32(0.9724274), np.float32(0.96983105), np.float32(0.9692221), np.float32(0.96711797), np.float32(0.96494216), np.float32(0.96467805), np.float32(0.9640973), np.float32(0.96637404), np.float32(0.9636218), np.float32(0.96392506), np.float32(0.9652227), np.float32(0.96582085), np.float32(0.9641187), np.float32(0.96940124), np.float32(0.97004694), np.float32(0.9681023), np.float32(0.9681169), np.float32(0.96645755), np.float32(0.96505094), np.float32(0.9591897), np.float32(0.9604173), np.float32(0.9594729), np.float32(0.96069026), np.float32(0.96018046), np.float32(0.96094304), np.float32(0.9615799), np.float32(0.96231514), np.float32(0.967508), np.float32(0.96993387), np.float32(0.97196037), np.float32(0.97371566), np.float32(0.9753794), np.float32(0.97652483), np.float32(0.9767478), np.float32(0.97715783), np.float32(0.97718936), np.float32(0.9785049), np.float32(0.97927105), np.float32(0.97992605), np.float32(0.98017657), np.float32(0.98014635), np.float32(0.9803451), np.float32(0.98092675), np.float32(0.9813644), np.float32(0.9808561), np.float32(0.98069096), np.float32(0.9808836), np.float32(0.9805053), np.float32(0.9798421), np.float32(0.97909755), np.float32(0.9780844), np.float32(0.97675836), np.float32(0.97612894), np.float32(0.9742887), np.float32(0.9727888), np.float32(0.9701716), np.float32(0.9671213), np.float32(0.9670697), np.float32(0.96326923), np.float32(0.9622702), np.float32(0.9616928), np.float32(0.9587638), np.float32(0.956712), np.float32(0.9577585), np.float32(0.9517194), np.float32(0.9478106), np.float32(0.9496255), np.float32(0.94786775), np.float32(0.9430653), np.float32(0.93994975), np.float32(0.9540607), np.float32(0.95871615), np.float32(0.9615442), np.float32(0.962353), np.float32(0.96354276), np.float32(0.96360725), np.float32(0.9645576), np.float32(0.9629511), np.float32(0.9626556), np.float32(0.9648142), np.float32(0.96539634), np.float32(0.96818894), np.float32(0.9682737), np.float32(0.96738553), np.float32(0.9670543), np.float32(0.9668797), np.float32(0.9679471), np.float32(0.9699467), np.float32(0.96934044), np.float32(0.96848035), np.float32(0.97062474), np.float32(0.96970826), np.float32(0.96832854), np.float32(0.968112), np.float32(0.9657326), np.float32(0.96764606), np.float32(0.96907794), np.float32(0.9695683), np.float32(0.97126234), np.float32(0.9726106), np.float32(0.9717862), np.float32(0.97371304), np.float32(0.9748078), np.float32(0.9761253), np.float32(0.97714406), np.float32(0.97691125), np.float32(0.97762764), np.float32(0.9782536), np.float32(0.97883576), np.float32(0.9800357), np.float32(0.97990364), np.float32(0.9796851), np.float32(0.9808708), np.float32(0.98133755), np.float32(0.981444), np.float32(0.9820393), np.float32(0.9822917), np.float32(0.9821311), np.float32(0.98200595), np.float32(0.9816706), np.float32(0.98186547), np.float32(0.98239946), np.float32(0.9816378), np.float32(0.9815399), np.float32(0.9813719), np.float32(0.9805853), np.float32(0.9806044), np.float32(0.9797957), np.float32(0.979883), np.float32(0.979552), np.float32(0.9792326), np.float32(0.9788856), np.float32(0.9780636), np.float32(0.9766898), np.float32(0.97625005), np.float32(0.9749561), np.float32(0.9755254), np.float32(0.97304994), np.float32(0.97099036), np.float32(0.96980816), np.float32(0.9693382), np.float32(0.96972555), np.float32(0.9717567), np.float32(0.9739671), np.float32(0.9756647), np.float32(0.974918), np.float32(0.97475964), np.float32(0.9742735), np.float32(0.9732935), np.float32(0.97754276), np.float32(0.9775369), np.float32(0.9766431), np.float32(0.9768762), np.float32(0.9768637), np.float32(0.97670436), np.float32(0.9770998), np.float32(0.9758186), np.float32(0.9763049), np.float32(0.97574025), np.float32(0.97569805), np.float32(0.9745807), np.float32(0.9749604), np.float32(0.9760429), np.float32(0.9768858), np.float32(0.9769325), np.float32(0.97708297), np.float32(0.9768819), np.float32(0.97813475), np.float32(0.9781658), np.float32(0.97701), np.float32(0.9771573), np.float32(0.97670776), np.float32(0.97537714), np.float32(0.97451174), np.float32(0.9747268), np.float32(0.9744693), np.float32(0.97232336), np.float32(0.9702433), np.float32(0.9702654), np.float32(0.9697833), np.float32(0.9685556), np.float32(0.9676692), np.float32(0.9666049), np.float32(0.9684857), np.float32(0.97058964), np.float32(0.9702663), np.float32(0.97056895), np.float32(0.9702674), np.float32(0.9702579), np.float32(0.9697263), np.float32(0.9687687), np.float32(0.9672066), np.float32(0.9659187), np.float32(0.9670811), np.float32(0.96769005), np.float32(0.96711105), np.float32(0.9681695), np.float32(0.9685291), np.float32(0.967208), np.float32(0.96809095), np.float32(0.96755123), np.float32(0.9669232), np.float32(0.96581954), np.float32(0.96784925), np.float32(0.9669009), np.float32(0.96580106), np.float32(0.963592), np.float32(0.9623426), np.float32(0.96315134), np.float32(0.96421367), np.float32(0.9660254), np.float32(0.9661265), np.float32(0.9672925), np.float32(0.9684977), np.float32(0.9699772), np.float32(0.96807855), np.float32(0.96842057), np.float32(0.9683055), np.float32(0.9680015), np.float32(0.96845657), np.float32(0.9695095), np.float32(0.97036666), np.float32(0.9693508), np.float32(0.9676778), np.float32(0.96671015), np.float32(0.9659147), np.float32(0.964466), np.float32(0.9636405), np.float32(0.964278), np.float32(0.9639786), np.float32(0.96510905), np.float32(0.96548045), np.float32(0.9656255), np.float32(0.9645505), np.float32(0.9643819), np.float32(0.96467316), np.float32(0.96600825), np.float32(0.9661105), np.float32(0.96750224), np.float32(0.9649577), np.float32(0.96027917), np.float32(0.96403515), np.float32(0.9614875), np.float32(0.9624422), np.float32(0.963088), np.float32(0.96120137), np.float32(0.9628185), np.float32(0.9658233), np.float32(0.9684973), np.float32(0.9713046), np.float32(0.97450393), np.float32(0.97517186), np.float32(0.97568923), np.float32(0.9760258), np.float32(0.97688717), np.float32(0.97667056), np.float32(0.9776234), np.float32(0.9779661), np.float32(0.97723514), np.float32(0.9762729), np.float32(0.97546875), np.float32(0.9762824), np.float32(0.97573143), np.float32(0.97607), np.float32(0.97643524), np.float32(0.97558945), np.float32(0.97571045), np.float32(0.9755088), np.float32(0.9735705), np.float32(0.97182333), np.float32(0.9729681), np.float32(0.97105), np.float32(0.9709344), np.float32(0.9720172), np.float32(0.97192323), np.float32(0.9704624), np.float32(0.969491), np.float32(0.97090966), np.float32(0.97110784), np.float32(0.9707492), np.float32(0.96812034), np.float32(0.96841663), np.float32(0.9661004), np.float32(0.9644823), np.float32(0.96623826), np.float32(0.9675382), np.float32(0.9656421), np.float32(0.96503043), np.float32(0.96614164), np.float32(0.96786255), np.float32(0.96840936), np.float32(0.97032464), np.float32(0.97189504), np.float32(0.97204053), np.float32(0.97430485), np.float32(0.97621083), np.float32(0.97526646), np.float32(0.974327), np.float32(0.97485864), np.float32(0.97431755), np.float32(0.97467244), np.float32(0.9746849), np.float32(0.97340196), np.float32(0.9731727), np.float32(0.97236776), np.float32(0.97201926), np.float32(0.9719257), np.float32(0.9727888), np.float32(0.9731024), np.float32(0.9727436), np.float32(0.9723709), np.float32(0.97212404), np.float32(0.9716437), np.float32(0.9731972), np.float32(0.9737115), np.float32(0.97420734), np.float32(0.9737732), np.float32(0.97354984), np.float32(0.974176), np.float32(0.9737887), np.float32(0.9733008), np.float32(0.97520715), np.float32(0.9749312), np.float32(0.9736615), np.float32(0.973449), np.float32(0.97370106), np.float32(0.9736993), np.float32(0.97461843), np.float32(0.9743268), np.float32(0.9750684), np.float32(0.97496337), np.float32(0.9753533), np.float32(0.97542036), np.float32(0.9755774), np.float32(0.9746636), np.float32(0.97625834), np.float32(0.9764706), np.float32(0.9762656), np.float32(0.9762648), np.float32(0.97749287), np.float32(0.9780457), np.float32(0.9777509), np.float32(0.9789322), np.float32(0.9786951), np.float32(0.97931665), np.float32(0.9793036), np.float32(0.978828), np.float32(0.9793382), np.float32(0.97985053), np.float32(0.97908634), np.float32(0.97951823), np.float32(0.9792428), np.float32(0.9801168), np.float32(0.9804617), np.float32(0.9793193), np.float32(0.97879225), np.float32(0.9781701), np.float32(0.9776757), np.float32(0.9776732), np.float32(0.976935), np.float32(0.9773048), np.float32(0.97708875), np.float32(0.9763287), np.float32(0.9755171), np.float32(0.9746211), np.float32(0.97529924), np.float32(0.9749341), np.float32(0.97418743), np.float32(0.97374874), np.float32(0.973993), np.float32(0.97451514), np.float32(0.9737689), np.float32(0.9730716), np.float32(0.97361505), np.float32(0.9738212), np.float32(0.9738415), np.float32(0.9734787), np.float32(0.973742), np.float32(0.9732099), np.float32(0.97498304), np.float32(0.97598857), np.float32(0.9756958), np.float32(0.97645026), np.float32(0.9770816), np.float32(0.97684413), np.float32(0.977413), np.float32(0.9775783), np.float32(0.977853), np.float32(0.9782964), np.float32(0.9782372), np.float32(0.9787299), np.float32(0.97923344), np.float32(0.9792054), np.float32(0.97919834), np.float32(0.97870433), np.float32(0.9789889), np.float32(0.9792652), np.float32(0.98014414), np.float32(0.9804099), np.float32(0.979864), np.float32(0.979772), np.float32(0.97935027), np.float32(0.9799938), np.float32(0.9803813), np.float32(0.9798528), np.float32(0.979009), np.float32(0.9793732), np.float32(0.97917867), np.float32(0.9785244), np.float32(0.9787825), np.float32(0.97886425), np.float32(0.9779285), np.float32(0.97795117), np.float32(0.97748804), np.float32(0.9775416), np.float32(0.97780174), np.float32(0.97806907), np.float32(0.9785165), np.float32(0.978571), np.float32(0.9787708), np.float32(0.9790166), np.float32(0.97909087), np.float32(0.9791663), np.float32(0.97872555), np.float32(0.9784801), np.float32(0.97905445), np.float32(0.97856313), np.float32(0.97813636), np.float32(0.97742325), np.float32(0.9780829), np.float32(0.9771036), np.float32(0.97443306), np.float32(0.9746935), np.float32(0.97383153), np.float32(0.9714594), np.float32(0.97239244), np.float32(0.9704315), np.float32(0.96812236), np.float32(0.970359), np.float32(0.96930075), np.float32(0.9671312), np.float32(0.96567607), np.float32(0.9668406), np.float32(0.96655756), np.float32(0.9644253), np.float32(0.9653287), np.float32(0.9651641), np.float32(0.96144074), np.float32(0.9584089), np.float32(0.95855945), np.float32(0.95988995), np.float32(0.95752865), np.float32(0.9565368), np.float32(0.9554317), np.float32(0.9539993), np.float32(0.955307), np.float32(0.9537961), np.float32(0.9531501), np.float32(0.9510341), np.float32(0.9446389), np.float32(0.9447071), np.float32(0.9387725), np.float32(0.9432118), np.float32(0.9409146), np.float32(0.9412482), np.float32(0.93660486), np.float32(0.92838836), np.float32(0.9396815), np.float32(0.9341261), np.float32(0.94629586), np.float32(0.9480198), np.float32(0.94949305), np.float32(0.95255923), np.float32(0.9605603), np.float32(0.96087897), np.float32(0.9611344), np.float32(0.962075), np.float32(0.9684682), np.float32(0.97007924), np.float32(0.9685203), np.float32(0.9664411), np.float32(0.9663401), np.float32(0.96335584), np.float32(0.9588861), np.float32(0.95543844), np.float32(0.965182), np.float32(0.9697207), np.float32(0.9707342), np.float32(0.970634), np.float32(0.9717012), np.float32(0.9723493), np.float32(0.97120506), np.float32(0.9739386), np.float32(0.9758362), np.float32(0.9764317), np.float32(0.97852135), np.float32(0.9795308), np.float32(0.97917145), np.float32(0.9801784), np.float32(0.9797723), np.float32(0.98133886), np.float32(0.98153114), np.float32(0.98293996), np.float32(0.98336524), np.float32(0.9834537), np.float32(0.9830914), np.float32(0.98359376), np.float32(0.983941), np.float32(0.98406976), np.float32(0.98279804), np.float32(0.98331535), np.float32(0.9830241), np.float32(0.98308265), np.float32(0.9821134), np.float32(0.98282903), np.float32(0.98259085), np.float32(0.98252964), np.float32(0.98187166), np.float32(0.98133117), np.float32(0.98169947), np.float32(0.98052543), np.float32(0.98212963), np.float32(0.9823185), np.float32(0.9811086), np.float32(0.98134375), np.float32(0.9818708), np.float32(0.98181444), np.float32(0.9820322), np.float32(0.9811204), np.float32(0.9819516), np.float32(0.9813281), np.float32(0.9817914), np.float32(0.9822192), np.float32(0.982307), np.float32(0.981229), np.float32(0.98135215), np.float32(0.98094934), np.float32(0.98072845), np.float32(0.9803555), np.float32(0.9803053), np.float32(0.97954476), np.float32(0.98015267), np.float32(0.98059833), np.float32(0.981406), np.float32(0.98098385), np.float32(0.98046106), np.float32(0.9796698), np.float32(0.97929925), np.float32(0.97882575), np.float32(0.9781648), np.float32(0.9776399), np.float32(0.9759163), np.float32(0.97763705), np.float32(0.9776934), np.float32(0.9779651), np.float32(0.97850275), np.float32(0.9791139), np.float32(0.97873914), np.float32(0.97870505), np.float32(0.9786371), np.float32(0.97777426), np.float32(0.97792006), np.float32(0.9776159), np.float32(0.97816944), np.float32(0.9783443), np.float32(0.9784797), np.float32(0.9782209), np.float32(0.97912383), np.float32(0.97761506), np.float32(0.97686243), np.float32(0.977644), np.float32(0.9775385), np.float32(0.97676677), np.float32(0.9766361), np.float32(0.977599), np.float32(0.9776553), np.float32(0.97792965), np.float32(0.9784774), np.float32(0.9774621), np.float32(0.97721046), np.float32(0.97661406), np.float32(0.9778381), np.float32(0.97724587), np.float32(0.97751176), np.float32(0.97750413), np.float32(0.97718346), np.float32(0.9759689), np.float32(0.97576153), np.float32(0.9759435), np.float32(0.976218), np.float32(0.97809416), np.float32(0.978298), np.float32(0.9785325), np.float32(0.98008657), np.float32(0.9797649), np.float32(0.9803884), np.float32(0.9813514), np.float32(0.98134816), np.float32(0.98062056), np.float32(0.98119134), np.float32(0.9808662), np.float32(0.9808318), np.float32(0.9818553), np.float32(0.9820839), np.float32(0.98301184), np.float32(0.9812185), np.float32(0.9816822), np.float32(0.98227584), np.float32(0.9817669), np.float32(0.9819931), np.float32(0.9815104), np.float32(0.9810142), np.float32(0.97984034), np.float32(0.98022044), np.float32(0.9783932), np.float32(0.9777614), np.float32(0.977439), np.float32(0.9758765), np.float32(0.9769512), np.float32(0.97531545), np.float32(0.9728905), np.float32(0.9740371), np.float32(0.97325414), np.float32(0.97206104), np.float32(0.97201973), np.float32(0.96898746), np.float32(0.9677632), np.float32(0.9680567), np.float32(0.9652334), np.float32(0.9649597), np.float32(0.9604916), np.float32(0.96223444), np.float32(0.96472), np.float32(0.9631758), np.float32(0.9640977), np.float32(0.96436334), np.float32(0.9634383), np.float32(0.96355593), np.float32(0.96545947), np.float32(0.96462536), np.float32(0.9653796), np.float32(0.96566194), np.float32(0.9627709), np.float32(0.9601362), np.float32(0.961441), np.float32(0.960489), np.float32(0.96101534), np.float32(0.9615981), np.float32(0.9604566), np.float32(0.9617613), np.float32(0.96332675), np.float32(0.9641787), np.float32(0.9647876), np.float32(0.9647919), np.float32(0.96806717), np.float32(0.96737313), np.float32(0.96715117), np.float32(0.967224), np.float32(0.9666358), np.float32(0.9654179), np.float32(0.96683437), np.float32(0.96712655), np.float32(0.9643865), np.float32(0.965708), np.float32(0.96388763), np.float32(0.9642037), np.float32(0.9653409), np.float32(0.9643343), np.float32(0.9653391), np.float32(0.9631419), np.float32(0.9610144), np.float32(0.9611409), np.float32(0.96012133), np.float32(0.9596065), np.float32(0.9600537), np.float32(0.9585335), np.float32(0.96127516), np.float32(0.9634861), np.float32(0.96462584), np.float32(0.9662535), np.float32(0.96787673), np.float32(0.9638933), np.float32(0.9648417), np.float32(0.9688625), np.float32(0.96978843), np.float32(0.9701558), np.float32(0.97488457), np.float32(0.9757145), np.float32(0.9757991), np.float32(0.97836256), np.float32(0.979356), np.float32(0.979867), np.float32(0.98010075), np.float32(0.9813431), np.float32(0.9804735), np.float32(0.9791909), np.float32(0.9789971), np.float32(0.97973734), np.float32(0.98015815), np.float32(0.9804094), np.float32(0.97989917), np.float32(0.9796342), np.float32(0.9797834), np.float32(0.97912127), np.float32(0.9794247), np.float32(0.97913396), np.float32(0.9792814), np.float32(0.97936743), np.float32(0.97811365), np.float32(0.97755516), np.float32(0.9782712), np.float32(0.9787158), np.float32(0.978534), np.float32(0.9775464), np.float32(0.9782761), np.float32(0.97815484), np.float32(0.9780316), np.float32(0.97828156), np.float32(0.977839), np.float32(0.9777615), np.float32(0.9761454), np.float32(0.9754017), np.float32(0.97228503), np.float32(0.9755989), np.float32(0.97482795), np.float32(0.97311234), np.float32(0.9732612), np.float32(0.9738798), np.float32(0.9736138), np.float32(0.97218186), np.float32(0.97487485), np.float32(0.97342956), np.float32(0.97453), np.float32(0.97401583), np.float32(0.97457325), np.float32(0.9741969), np.float32(0.97559446), np.float32(0.9752753), np.float32(0.9755603), np.float32(0.9769017), np.float32(0.9775334), np.float32(0.97698694), np.float32(0.9767404), np.float32(0.975473), np.float32(0.975859), np.float32(0.9745137), np.float32(0.9730493), np.float32(0.9716759), np.float32(0.9704944), np.float32(0.96770287), np.float32(0.9680977), np.float32(0.9712362), np.float32(0.9689791), np.float32(0.9685471), np.float32(0.96732795), np.float32(0.9630338), np.float32(0.9562539), np.float32(0.9566636), np.float32(0.95803577), np.float32(0.958485), np.float32(0.9704935), np.float32(0.97150415), np.float32(0.97113556), np.float32(0.96160376), np.float32(0.95982695), np.float32(0.9607687), np.float32(0.9624175), np.float32(0.95592546), np.float32(0.95409364), np.float32(0.9535155), np.float32(0.9499881), np.float32(0.9557392), np.float32(0.96064633), np.float32(0.9669944), np.float32(0.96500945), np.float32(0.9691114), np.float32(0.97293675), np.float32(0.9736646), np.float32(0.9742846), np.float32(0.9788249), np.float32(0.9800381), np.float32(0.98116887), np.float32(0.9807839), np.float32(0.98091954), np.float32(0.9815885), np.float32(0.98207206), np.float32(0.9811034), np.float32(0.98085713), np.float32(0.9810783), np.float32(0.98057556), np.float32(0.9814187), np.float32(0.9819626), np.float32(0.9821624), np.float32(0.9821602), np.float32(0.98333687), np.float32(0.98302704), np.float32(0.9837804), np.float32(0.9845616), np.float32(0.9848359), np.float32(0.9846356), np.float32(0.9838399), np.float32(0.9846123), np.float32(0.9848771), np.float32(0.9847456), np.float32(0.9852232), np.float32(0.9853834), np.float32(0.98573375), np.float32(0.986294), np.float32(0.98599905), np.float32(0.98609436), np.float32(0.9865492), np.float32(0.9861145), np.float32(0.986232), np.float32(0.9863783), np.float32(0.9854838), np.float32(0.98524284), np.float32(0.9846326), np.float32(0.98354673), np.float32(0.9829228), np.float32(0.98214805), np.float32(0.980713), np.float32(0.97986364), np.float32(0.9781461), np.float32(0.9771333), np.float32(0.9769915), np.float32(0.973141), np.float32(0.9682776), np.float32(0.9604152), np.float32(0.95320106), np.float32(0.945693), np.float32(0.94086814), np.float32(0.9326406), np.float32(0.9350414), np.float32(0.92718), np.float32(0.9226773), np.float32(0.9289819), np.float32(0.9325132), np.float32(0.9227125), np.float32(0.9234576), np.float32(0.9172282), np.float32(0.90873396), np.float32(0.9095162), np.float32(0.91754496), np.float32(0.92815393), np.float32(0.93034756), np.float32(0.9267647), np.float32(0.93381107), np.float32(0.94122577), np.float32(0.94456977), np.float32(0.9573255), np.float32(0.96265894), np.float32(0.96427387), np.float32(0.96435213), np.float32(0.9678216), np.float32(0.96889573), np.float32(0.9715417), np.float32(0.9727562), np.float32(0.97382325), np.float32(0.975436), np.float32(0.975859), np.float32(0.9755165), np.float32(0.97749877), np.float32(0.9785508), np.float32(0.97958493), np.float32(0.9797921), np.float32(0.98090804), np.float32(0.98092824), np.float32(0.9803991), np.float32(0.9806445), np.float32(0.98081607), np.float32(0.98061097), np.float32(0.9808327), np.float32(0.9808904), np.float32(0.98017657), np.float32(0.9800015), np.float32(0.9805192), np.float32(0.98107004), np.float32(0.98064387), np.float32(0.98108083), np.float32(0.9811462), np.float32(0.98140246), np.float32(0.9814804), np.float32(0.9819474), np.float32(0.98236805), np.float32(0.9825283), np.float32(0.98254526), np.float32(0.9826439), np.float32(0.9820863), np.float32(0.9825515), np.float32(0.98187953), np.float32(0.9826978), np.float32(0.9834796), np.float32(0.98381007), np.float32(0.9840778), np.float32(0.9841376), np.float32(0.98411566), np.float32(0.98408973), np.float32(0.98430425), np.float32(0.9849605), np.float32(0.9846971), np.float32(0.9845147), np.float32(0.9848326), np.float32(0.9847584), np.float32(0.9847017), np.float32(0.98465663), np.float32(0.98473155), np.float32(0.98466337), np.float32(0.9843104), np.float32(0.9841086), np.float32(0.9839221), np.float32(0.9835064), np.float32(0.9833189), np.float32(0.9828387), np.float32(0.98270214), np.float32(0.9828388), np.float32(0.98267186), np.float32(0.9830556), np.float32(0.9828706), np.float32(0.98283905), np.float32(0.9823437), np.float32(0.98261595), np.float32(0.9827177), np.float32(0.9831661), np.float32(0.9832533), np.float32(0.98285335), np.float32(0.9817671), np.float32(0.981517), np.float32(0.9818746), np.float32(0.9819572), np.float32(0.9819442), np.float32(0.98159146), np.float32(0.9809428), np.float32(0.98112947), np.float32(0.9811152), np.float32(0.98077697), np.float32(0.9807169), np.float32(0.980871), np.float32(0.98107094), np.float32(0.9809534), np.float32(0.98112327), np.float32(0.98126227), np.float32(0.9808381), np.float32(0.98067725), np.float32(0.9807499), np.float32(0.98005724), np.float32(0.98016053), np.float32(0.9800457), np.float32(0.9795378), np.float32(0.9795019), np.float32(0.98064125), np.float32(0.9806882), np.float32(0.9807977), np.float32(0.9809091), np.float32(0.98127604), np.float32(0.981791), np.float32(0.98211986), np.float32(0.9829973), np.float32(0.9827556), np.float32(0.9830716), np.float32(0.9828724), np.float32(0.98312205), np.float32(0.98352665), np.float32(0.983966), np.float32(0.98408777), np.float32(0.9841516), np.float32(0.98453623), np.float32(0.9842762), np.float32(0.98454094), np.float32(0.9842582), np.float32(0.98445153), np.float32(0.9844848), np.float32(0.98421776), np.float32(0.9846117), np.float32(0.9845919), np.float32(0.9842733), np.float32(0.9844073), np.float32(0.98418343), np.float32(0.98375386), np.float32(0.9830357), np.float32(0.9831149), np.float32(0.9825081), np.float32(0.9827875), np.float32(0.9830526), np.float32(0.9835955), np.float32(0.9832444), np.float32(0.9836459), np.float32(0.98347706), np.float32(0.98354614), np.float32(0.98350775), np.float32(0.9839612), np.float32(0.9835992), np.float32(0.9835429), np.float32(0.98329276), np.float32(0.9834135), np.float32(0.9833211), np.float32(0.9831744), np.float32(0.98299843), np.float32(0.9824064), np.float32(0.9829154), np.float32(0.9825332), np.float32(0.98237073), np.float32(0.9822535), np.float32(0.98211884), np.float32(0.98111343), np.float32(0.980265), np.float32(0.97974443), np.float32(0.9788342), np.float32(0.97812384), np.float32(0.9790484), np.float32(0.9760478), np.float32(0.9745496), np.float32(0.9720976), np.float32(0.9682358), np.float32(0.9617442), np.float32(0.95404667), np.float32(0.943193), np.float32(0.9386103), np.float32(0.9338953), np.float32(0.92828315), np.float32(0.92209864), np.float32(0.91647005), np.float32(0.9063108), np.float32(0.8889296), np.float32(0.8729124), np.float32(0.8586269), np.float32(0.8507107), np.float32(0.8281398), np.float32(0.78784466), np.float32(0.76496404), np.float32(0.7469261), np.float32(0.739369), np.float32(0.7270783), np.float32(0.7356805), np.float32(0.7585097), np.float32(0.7762369), np.float32(0.7893021), np.float32(0.78713197), np.float32(0.79405665), np.float32(0.8076086), np.float32(0.81772137), np.float32(0.8230025), np.float32(0.8273906), np.float32(0.8287089), np.float32(0.84080046), np.float32(0.85094136), np.float32(0.8583055), np.float32(0.8753558), np.float32(0.88087225), np.float32(0.878038), np.float32(0.37984735), np.float32(0.38042036), np.float32(0.34211698), np.float32(0.26539147), np.float32(0.30125624), np.float32(0.28302285), np.float32(0.21135975), np.float32(0.19234045), np.float32(0.17781721), np.float32(0.12512445), np.float32(0.08997599), np.float32(0.084557064), np.float32(0.093210146), np.float32(0.08399194), np.float32(0.0962751), np.float32(0.106080316), np.float32(0.103041545), np.float32(0.10321775), np.float32(0.119883865), np.float32(0.13123845), np.float32(0.124957666), np.float32(0.12030103), np.float32(0.12775695), np.float32(0.14448538), np.float32(0.13522656), np.float32(0.1474876), np.float32(0.16304292), np.float32(0.18451604), np.float32(0.17219687), np.float32(0.16914035), np.float32(0.16314322), np.float32(0.14699508), np.float32(0.1405285), np.float32(0.15249941), np.float32(0.15274572), np.float32(0.1454048), np.float32(0.15342322), np.float32(0.16228), np.float32(0.17234291), np.float32(0.1716594), np.float32(0.17436421), np.float32(0.17444399), np.float32(0.13411249), np.float32(0.106828116), np.float32(0.101635754), np.float32(0.09248873), np.float32(0.06894549), np.float32(0.057311166), np.float32(0.05304037), np.float32(0.049413316), np.float32(0.044897042), np.float32(0.035255443), np.float32(0.03588781), np.float32(0.035002932), np.float32(0.034990016), np.float32(0.036668353), np.float32(0.03691518), np.float32(0.040461317), np.float32(0.04324086), np.float32(0.04240375), np.float32(0.04346422), np.float32(0.047186717), np.float32(0.049101304), np.float32(0.050243344), np.float32(0.056637987), np.float32(0.0615912), np.float32(0.071494944), np.float32(0.07929744), np.float32(0.09272006), np.float32(0.10824302), np.float32(0.122657485), np.float32(0.159369), np.float32(0.23356967), np.float32(0.2792516), np.float32(0.29241493), np.float32(0.34359765), np.float32(0.44253087), np.float32(0.4871684), np.float32(0.49814674), np.float32(0.4963939), np.float32(0.5754622), np.float32(0.6074185), np.float32(0.59034556), np.float32(0.516014), np.float32(0.5668317), np.float32(0.5262502), np.float32(0.51128066), np.float32(0.54135025), np.float32(0.52065367), np.float32(0.61553055), np.float32(0.60956377), np.float32(0.67094356), np.float32(0.69546884), np.float32(0.693099), np.float32(0.69597363), np.float32(0.6474671), np.float32(0.5949231), np.float32(0.524592), np.float32(0.43084446), np.float32(0.40725604), np.float32(0.39891902), np.float32(0.34043497), np.float32(0.27434084), np.float32(0.2295025), np.float32(0.24603651), np.float32(0.2612526), np.float32(0.26206115), np.float32(0.25660515), np.float32(0.26218435), np.float32(0.3075878), np.float32(0.4083438), np.float32(0.464794), np.float32(0.5066901), np.float32(0.5638119), np.float32(0.5962514), np.float32(0.5901764), np.float32(0.5975136), np.float32(0.6211909), np.float32(0.6501232), np.float32(0.6575032), np.float32(0.6652444), np.float32(0.7042739), np.float32(0.7875016), np.float32(0.8202259), np.float32(0.81729627), np.float32(0.85656023), np.float32(0.8578897), np.float32(0.8366975), np.float32(0.8691449), np.float32(0.8519492), np.float32(0.8315496), np.float32(0.8339177), np.float32(0.8361357), np.float32(0.8645681), np.float32(0.83245033), np.float32(0.8278062), np.float32(0.7985702), np.float32(0.700322), np.float32(0.6743701), np.float32(0.6367123), np.float32(0.592019), np.float32(0.560226), np.float32(0.55482394), np.float32(0.5098634), np.float32(0.46497497), np.float32(0.47365424), np.float32(0.4733409), np.float32(0.42209667), np.float32(0.40541264), np.float32(0.35901904), np.float32(0.3395895), np.float32(0.30457953), np.float32(0.28619945), np.float32(0.26565537), np.float32(0.21247017), np.float32(0.2092815), np.float32(0.17801613), np.float32(0.15293531), np.float32(0.14338742), np.float32(0.14468478), np.float32(0.15304624), np.float32(0.14042848), np.float32(0.14517121), np.float32(0.13609701), np.float32(0.1228238), np.float32(0.100894585), np.float32(0.08477323), np.float32(0.09929523), np.float32(0.08216263), np.float32(0.066813305), np.float32(0.06938276), np.float32(0.07536544), np.float32(0.06847834), np.float32(0.06428253), np.float32(0.064361736), np.float32(0.06356242), np.float32(0.05811951), np.float32(0.05851934), np.float32(0.05639412), np.float32(0.053098973), np.float32(0.054823656), np.float32(0.05509963), np.float32(0.051075354), np.float32(0.0433107), np.float32(0.04312588), np.float32(0.038324304), np.float32(0.0383423), np.float32(0.044483494), np.float32(0.051937476), np.float32(0.062002067), np.float32(0.06776625), np.float32(0.0682839), np.float32(0.07022697), np.float32(0.077479094), np.float32(0.07448581), np.float32(0.07308804), np.float32(0.08022785), np.float32(0.079810634), np.float32(0.09590077), np.float32(0.10545427), np.float32(0.10785845), np.float32(0.098753855), np.float32(0.09193568), np.float32(0.09157334), np.float32(0.0838142), np.float32(0.072762124), np.float32(0.07162678), np.float32(0.078347065), np.float32(0.07881361), np.float32(0.09111145), np.float32(0.10322205), np.float32(0.10471202), np.float32(0.106534995), np.float32(0.094989456), np.float32(0.083865434), np.float32(0.077816434), np.float32(0.07521566), np.float32(0.07066851), np.float32(0.07577046), np.float32(0.083831), np.float32(0.085656025), np.float32(0.07729801), np.float32(0.062158596), np.float32(0.063666426), np.float32(0.0660311), np.float32(0.06708266), np.float32(0.07249691), np.float32(0.07827691), np.float32(0.08308766), np.float32(0.08835704), np.float32(0.09137086), np.float32(0.102434404), np.float32(0.105129205), np.float32(0.0956121), np.float32(0.09061612), np.float32(0.07790097), np.float32(0.082365476), np.float32(0.081848346), np.float32(0.07754799), np.float32(0.07347594), np.float32(0.07078907), np.float32(0.07474201), np.float32(0.07751738), np.float32(0.076083556), np.float32(0.07891408), np.float32(0.08398463), np.float32(0.08183197), np.float32(0.07375189), np.float32(0.06900731), np.float32(0.06811177), np.float32(0.05976541), np.float32(0.05137062), np.float32(0.049721505), np.float32(0.050426055), np.float32(0.0453998), np.float32(0.0410588), np.float32(0.043261185), np.float32(0.046784423), np.float32(0.055851858), np.float32(0.063569635), np.float32(0.0626838), np.float32(0.06709087), np.float32(0.07158952), np.float32(0.0729179), np.float32(0.07845005), np.float32(0.0803293), np.float32(0.074001595), np.float32(0.07170778), np.float32(0.071842745), np.float32(0.08467606), np.float32(0.098474614), np.float32(0.10897787), np.float32(0.13032816), np.float32(0.14971825), np.float32(0.17789447), np.float32(0.20114863), np.float32(0.20838675), np.float32(0.20437439), np.float32(0.21602912), np.float32(0.21953133), np.float32(0.21115333), np.float32(0.20674424), np.float32(0.20537876), np.float32(0.2093358), np.float32(0.20898859), np.float32(0.2121983), np.float32(0.26140872), np.float32(0.29318142), np.float32(0.2943982), np.float32(0.27378926), np.float32(0.280503), np.float32(0.26033536), np.float32(0.2482339), np.float32(0.28809875), np.float32(0.27120587), np.float32(0.28247243), np.float32(0.25525826), np.float32(0.25188088), np.float32(0.21453269), np.float32(0.21024612), np.float32(0.25972944)], 'MGNENSRTYKDMVNNFGMQIDDETRDIINQVTPGTRGPLQFHCIHGSNVVILKNGRLAKRRESFCKGLAFSNRPIEIDENVCLRLCEVGTNWSGVLRFGVTNDDPEMYRDIPVPTFACPDLTTKDGYWAKALPERYSNEGNILHFYVNAHGELFYGINGSQKGMFLTGINVHRPMWLILDIYGNSVGVEIIDASEFRPRRNAPPPPIIAVPPRPAPARTSPAITAIALTPSSASESSMASRTDDSGKRPLRFHYVKGCHITLNPSRNIATRDQAEYSQGYVFTERPIKNNEKVMIMISQVQRLYEGGLAFGVTCCDPASIRVAGLPDDSSDLVEMPEYWVGIKDIALQPKANSILSFWITDSGEVKFEIDSNGARTCLYVDNSLELYMYFDVYGSTLSIKMLGYIQVPRSHSPAARETVKEGPSTRNEQPLSIPRRPARIPDGAPSSSSYLAPAVPARAPPPVPQSPLRVNVRDSLEGSSSTPALSTTRPTIDDLLGEIIPSTPPPVAPRAVLGSSSSTSRLPNRSSPATTTAMMSPPSFNPPPLPASFQRNEGNGAQEVNEGDECTICMDAPVNSVLYTCGHMCMCFECGRRLLTTKGTCPICRAPVQDVIKTYKS': [np.float32(0.41161847), np.float32(0.33666587), np.float32(0.374189), np.float32(0.36634982), np.float32(0.35717174), np.float32(0.3442926), np.float32(0.36515573), np.float32(0.37021014), np.float32(0.37121254), np.float32(0.37322965), np.float32(0.37206003), np.float32(0.36284298), np.float32(0.33794335), np.float32(0.31799737), np.float32(0.3405885), np.float32(0.29773578), np.float32(0.22298081), np.float32(0.2127772), np.float32(0.21257648), np.float32(0.16109619), np.float32(0.16318606), np.float32(0.18973425), np.float32(0.17446804), np.float32(0.16220488), np.float32(0.18200879), np.float32(0.17697623), np.float32(0.15802552), np.float32(0.12760925), np.float32(0.13059956), np.float32(0.11717931), np.float32(0.11079554), np.float32(0.098816484), np.float32(0.10548684), np.float32(0.10365541), np.float32(0.10374956), np.float32(0.09375074), np.float32(0.086336486), np.float32(0.070800826), np.float32(0.06060441), np.float32(0.055357423), np.float32(0.05372251), np.float32(0.049981046), np.float32(0.04518717), np.float32(0.044062454), np.float32(0.046108864), np.float32(0.039246075), np.float32(0.039521914), np.float32(0.04305601), np.float32(0.042157773), np.float32(0.045623537), np.float32(0.04615002), np.float32(0.050848316), np.float32(0.04890652), np.float32(0.050784692), np.float32(0.06365463), np.float32(0.070102155), np.float32(0.06925483), np.float32(0.0647581), np.float32(0.06250974), np.float32(0.07480217), np.float32(0.07693486), np.float32(0.09196913), np.float32(0.107105315), np.float32(0.114397965), np.float32(0.14349394), np.float32(0.1324054), np.float32(0.1436696), np.float32(0.14834997), np.float32(0.13607532), np.float32(0.12335809), np.float32(0.10440341), np.float32(0.08834377), np.float32(0.09244554), np.float32(0.08499628), np.float32(0.07087225), np.float32(0.07076459), np.float32(0.07329249), np.float32(0.06996852), np.float32(0.06814421), np.float32(0.077272475), np.float32(0.0884971), np.float32(0.07980714), np.float32(0.08101725), np.float32(0.07258777), np.float32(0.060046863), np.float32(0.051284272), np.float32(0.04759896), np.float32(0.045413047), np.float32(0.04032628), np.float32(0.03614222), np.float32(0.037079632), np.float32(0.036041144), np.float32(0.036848187), np.float32(0.03922853), np.float32(0.049837872), np.float32(0.05207632), np.float32(0.04884507), np.float32(0.059918117), np.float32(0.07704921), np.float32(0.06814463), np.float32(0.07253301), np.float32(0.07102742), np.float32(0.07674443), np.float32(0.07977307), np.float32(0.07798033), np.float32(0.078364596), np.float32(0.07276616), np.float32(0.077338114), np.float32(0.09012679), np.float32(0.08484029), np.float32(0.091913134), np.float32(0.10049915), np.float32(0.11691708), np.float32(0.121394545), np.float32(0.11696494), np.float32(0.09995348), np.float32(0.092765704), np.float32(0.08357454), np.float32(0.08355263), np.float32(0.08051618), np.float32(0.07623949), np.float32(0.07354128), np.float32(0.07510461), np.float32(0.0847629), np.float32(0.0859695), np.float32(0.09280062), np.float32(0.100757934), np.float32(0.11549018), np.float32(0.11695579), np.float32(0.11311563), np.float32(0.10968713), np.float32(0.09840826), np.float32(0.08669032), np.float32(0.08048271), np.float32(0.07154675), np.float32(0.058358237), np.float32(0.04759816), np.float32(0.0485314), np.float32(0.048591524), np.float32(0.047925882), np.float32(0.052467957), np.float32(0.047642622), np.float32(0.03735214), np.float32(0.034976516), np.float32(0.03554006), np.float32(0.032386065), np.float32(0.029930659), np.float32(0.02660761), np.float32(0.029300293), np.float32(0.030970005), np.float32(0.03081518), np.float32(0.026258714), np.float32(0.02356978), np.float32(0.022564111), np.float32(0.022980256), np.float32(0.025609238), np.float32(0.025870772), np.float32(0.028583825), np.float32(0.032446127), np.float32(0.031615276), np.float32(0.035779208), np.float32(0.03727143), np.float32(0.034556583), np.float32(0.030648267), np.float32(0.026272813), np.float32(0.028067665), np.float32(0.028567953), np.float32(0.025670916), np.float32(0.027739052), np.float32(0.028873105), np.float32(0.026960948), np.float32(0.025754087), np.float32(0.025183927), np.float32(0.023983138), np.float32(0.020112857), np.float32(0.021249985), np.float32(0.019697165), np.float32(0.019694243), np.float32(0.020485846), np.float32(0.019700084), np.float32(0.019958995), np.float32(0.021035904), np.float32(0.023085123), np.float32(0.02477744), np.float32(0.024483413), np.float32(0.028630111), np.float32(0.032635726), np.float32(0.041514456), np.float32(0.055984195), np.float32(0.07087832), np.float32(0.0932255), np.float32(0.12944153), np.float32(0.17176737), np.float32(0.23681904), np.float32(0.27107802), np.float32(0.30230045), np.float32(0.3290117), np.float32(0.38947508), np.float32(0.4487071), np.float32(0.49042502), np.float32(0.58908767), np.float32(0.6190861), np.float32(0.68409103), np.float32(0.70610464), np.float32(0.74677587), np.float32(0.811714), np.float32(0.8670853), np.float32(0.8753292), np.float32(0.9045681), np.float32(0.93119603), np.float32(0.92438364), np.float32(0.9251002), np.float32(0.9126042), np.float32(0.8783214), np.float32(0.87519), np.float32(0.87836415), np.float32(0.83359456), np.float32(0.7242066), np.float32(0.7279746), np.float32(0.68261325), np.float32(0.75195754), np.float32(0.6987049), np.float32(0.68231446), np.float32(0.82735884), np.float32(0.81546605), np.float32(0.8551977), np.float32(0.8584043), np.float32(0.89819485), np.float32(0.90205914), np.float32(0.90990895), np.float32(0.92778736), np.float32(0.93620384), np.float32(0.9417184), np.float32(0.9271646), np.float32(0.90286285), np.float32(0.9129664), np.float32(0.89835155), np.float32(0.8682417), np.float32(0.8719809), np.float32(0.8411865), np.float32(0.8147984), np.float32(0.79268193), np.float32(0.7807772), np.float32(0.7109946), np.float32(0.7006574), np.float32(0.63771445), np.float32(0.5954944), np.float32(0.51555824), np.float32(0.49201745), np.float32(0.3624528), np.float32(0.22456098), np.float32(0.20517954), np.float32(0.17125012), np.float32(0.16311972), np.float32(0.16147287), np.float32(0.1487133), np.float32(0.1327169), np.float32(0.12291064), np.float32(0.12750715), np.float32(0.11508406), np.float32(0.11600727), np.float32(0.11276755), np.float32(0.11549871), np.float32(0.13169144), np.float32(0.13550588), np.float32(0.15512621), np.float32(0.16856003), np.float32(0.1726637), np.float32(0.13317707), np.float32(0.11211884), np.float32(0.11371581), np.float32(0.10362406), np.float32(0.12479057), np.float32(0.1463363), np.float32(0.1567465), np.float32(0.15182728), np.float32(0.17158605), np.float32(0.19371106), np.float32(0.17592722), np.float32(0.16959028), np.float32(0.16221856), np.float32(0.13987966), np.float32(0.12552333), np.float32(0.10971494), np.float32(0.09266785), np.float32(0.074109845), np.float32(0.06844969), np.float32(0.057590857), np.float32(0.056618348), np.float32(0.051952798), np.float32(0.05373401), np.float32(0.049820673), np.float32(0.051293485), np.float32(0.057231978), np.float32(0.06449546), np.float32(0.06360934), np.float32(0.05759497), np.float32(0.055303417), np.float32(0.049547315), np.float32(0.047463443), np.float32(0.03692362), np.float32(0.032296497), np.float32(0.026215455), np.float32(0.021809729), np.float32(0.020586228), np.float32(0.024975592), np.float32(0.02522251), np.float32(0.025721706), np.float32(0.027694508), np.float32(0.03357198), np.float32(0.034138933), np.float32(0.040102683), np.float32(0.042849068), np.float32(0.040096432), np.float32(0.048879042), np.float32(0.058857236), np.float32(0.0719373), np.float32(0.07136563), np.float32(0.07170028), np.float32(0.0727576), np.float32(0.08237153), np.float32(0.08672915), np.float32(0.101865195), np.float32(0.09658372), np.float32(0.105240166), np.float32(0.10932392), np.float32(0.11012734), np.float32(0.11108708), np.float32(0.101362385), np.float32(0.090665266), np.float32(0.08818162), np.float32(0.09183466), np.float32(0.103013106), np.float32(0.10209247), np.float32(0.11083875), np.float32(0.11333237), np.float32(0.11393969), np.float32(0.1236498), np.float32(0.12097345), np.float32(0.11080804), np.float32(0.10234012), np.float32(0.09190038), np.float32(0.08250475), np.float32(0.07354847), np.float32(0.07004025), np.float32(0.06519604), np.float32(0.057004802), np.float32(0.054141916), np.float32(0.050295636), np.float32(0.049784143), np.float32(0.058210075), np.float32(0.067447186), np.float32(0.074074835), np.float32(0.07485947), np.float32(0.08318242), np.float32(0.07512267), np.float32(0.072081745), np.float32(0.07236246), np.float32(0.07507417), np.float32(0.07807667), np.float32(0.078606695), np.float32(0.076359026), np.float32(0.06997288), np.float32(0.068218015), np.float32(0.06288395), np.float32(0.059920356), np.float32(0.058575496), np.float32(0.059926517), np.float32(0.061406188), np.float32(0.065642975), np.float32(0.07201005), np.float32(0.07507822), np.float32(0.07191254), np.float32(0.07121048), np.float32(0.06384458), np.float32(0.058469385), np.float32(0.050532136), np.float32(0.05334577), np.float32(0.047244035), np.float32(0.048065834), np.float32(0.046622142), np.float32(0.04842171), np.float32(0.045485366), np.float32(0.04352959), np.float32(0.040564124), np.float32(0.038859863), np.float32(0.038476977), np.float32(0.036369063), np.float32(0.04205529), np.float32(0.046271905), np.float32(0.047889985), np.float32(0.04865345), np.float32(0.05220661), np.float32(0.048796456), np.float32(0.04828089), np.float32(0.04938723), np.float32(0.052672654), np.float32(0.0616041), np.float32(0.07206138), np.float32(0.07938711), np.float32(0.08956992), np.float32(0.11446062), np.float32(0.16084623), np.float32(0.19362296), np.float32(0.22997543), np.float32(0.2779847), np.float32(0.29904142), np.float32(0.32928926), np.float32(0.3832897), np.float32(0.45819682), np.float32(0.58309895), np.float32(0.6803083), np.float32(0.7395545), np.float32(0.78360593), np.float32(0.84520304), np.float32(0.89735997), np.float32(0.92012626), np.float32(0.9461385), np.float32(0.9536428), np.float32(0.9668668), np.float32(0.972391), np.float32(0.97373646), np.float32(0.9756428), np.float32(0.9779394), np.float32(0.97960955), np.float32(0.9802475), np.float32(0.9814559), np.float32(0.9828856), np.float32(0.98413795), np.float32(0.9845271), np.float32(0.9857115), np.float32(0.98593813), np.float32(0.985829), np.float32(0.9855775), np.float32(0.9853306), np.float32(0.9852637), np.float32(0.98514843), np.float32(0.98485327), np.float32(0.98462206), np.float32(0.98468715), np.float32(0.9839305), np.float32(0.983987), np.float32(0.98408914), np.float32(0.98352826), np.float32(0.9838769), np.float32(0.9842605), np.float32(0.9851891), np.float32(0.98482287), np.float32(0.98485285), np.float32(0.9844482), np.float32(0.98476845), np.float32(0.98469746), np.float32(0.98448193), np.float32(0.98531044), np.float32(0.9849476), np.float32(0.98497415), np.float32(0.98508716), np.float32(0.98513097), np.float32(0.9851816), np.float32(0.98534065), np.float32(0.9853468), np.float32(0.9852188), np.float32(0.9846297), np.float32(0.983712), np.float32(0.98426557), np.float32(0.98461884), np.float32(0.9841357), np.float32(0.9838383), np.float32(0.9835524), np.float32(0.98299915), np.float32(0.9823632), np.float32(0.98206127), np.float32(0.98201925), np.float32(0.98199606), np.float32(0.9814067), np.float32(0.9804499), np.float32(0.980448), np.float32(0.9801589), np.float32(0.980292), np.float32(0.98014563), np.float32(0.9795884), np.float32(0.979202), np.float32(0.9781391), np.float32(0.9770099), np.float32(0.9762456), np.float32(0.97537845), np.float32(0.9754597), np.float32(0.975875), np.float32(0.9740337), np.float32(0.9738303), np.float32(0.9730794), np.float32(0.97238916), np.float32(0.9725399), np.float32(0.9710243), np.float32(0.9726988), np.float32(0.97548556), np.float32(0.97602284), np.float32(0.9756703), np.float32(0.97767514), np.float32(0.97807056), np.float32(0.97828966), np.float32(0.9780636), np.float32(0.97881854), np.float32(0.9793106), np.float32(0.9790536), np.float32(0.9788847), np.float32(0.97894764), np.float32(0.97930384), np.float32(0.9787987), np.float32(0.97967666), np.float32(0.979459), np.float32(0.97955805), np.float32(0.97985053), np.float32(0.98108256), np.float32(0.98157513), np.float32(0.9815757), np.float32(0.9816735), np.float32(0.98233044), np.float32(0.9824739), np.float32(0.9819657), np.float32(0.98185056), np.float32(0.98246735), np.float32(0.9824724), np.float32(0.9828765), np.float32(0.9824975), np.float32(0.9819884), np.float32(0.9820458), np.float32(0.9826849), np.float32(0.9826874), np.float32(0.9826318), np.float32(0.98314095), np.float32(0.9824049), np.float32(0.9827139), np.float32(0.9821192), np.float32(0.9816191), np.float32(0.9814243), np.float32(0.9810493), np.float32(0.98061347), np.float32(0.98048705), np.float32(0.9809973), np.float32(0.97982085), np.float32(0.97910917), np.float32(0.97856677), np.float32(0.98000836), np.float32(0.9802388), np.float32(0.9797166), np.float32(0.9784022), np.float32(0.9769911), np.float32(0.97646934), np.float32(0.97645843), np.float32(0.9771383), np.float32(0.97521216), np.float32(0.97078717), np.float32(0.96667385), np.float32(0.95459515), np.float32(0.94023824), np.float32(0.9158305), np.float32(0.8769227), np.float32(0.8435089), np.float32(0.833889), np.float32(0.80779034), np.float32(0.7880888), np.float32(0.7520663), np.float32(0.72796875), np.float32(0.6818594), np.float32(0.6252074), np.float32(0.5971098), np.float32(0.57530653), np.float32(0.5526187), np.float32(0.51985633), np.float32(0.5165726), np.float32(0.4520611), np.float32(0.40446723), np.float32(0.29936567), np.float32(0.26113188), np.float32(0.20113897), np.float32(0.17439607), np.float32(0.17882743), np.float32(0.20547526), np.float32(0.24176185), np.float32(0.25153387), np.float32(0.30963463), np.float32(0.33428293), np.float32(0.3692592), np.float32(0.36386198), np.float32(0.30593106), np.float32(0.32117456), np.float32(0.3148079), np.float32(0.32413238), np.float32(0.26792064), np.float32(0.27955538), np.float32(0.28152838), np.float32(0.27391994), np.float32(0.29101294), np.float32(0.27306402), np.float32(0.26874188), np.float32(0.28147474), np.float32(0.32960138), np.float32(0.31943664), np.float32(0.31194124), np.float32(0.3045559), np.float32(0.31876683), np.float32(0.31742874), np.float32(0.30674946), np.float32(0.3203667), np.float32(0.31579694), np.float32(0.35341108), np.float32(0.36152378), np.float32(0.36630234), np.float32(0.36524373), np.float32(0.35527012), np.float32(0.35624814), np.float32(0.3727791), np.float32(0.4186544), np.float32(0.426356), np.float32(0.47987476), np.float32(0.47600263)], 'SELLGSAKKVNVNFQDTDGFSPLHHASLNGNLELITLLLESQAAVDIRDQKGMRPLHYAAWQGKAEPMKMLLKSGSSVNGQSDEGQIPLHLAAQHGHYDVSEMLLQHQSNPCIVDNAGKTPLDLACEFGRVGVVQLLLSSNMCAALLEPKKGDTNDPNGTSPLHLAAKNGHIDIIRLLIQAGIDINRQTKAGTALHEAALCGKTEAVRLLLESGINATVRNTYSQTALDIVYQFSATQASREIKQLLRDASAALQVRALKDYCNNYDLTSLNIKAGDVITVLEQHPDGRWKGCIHDNRTGNDRVGYFPSTMVEVISKRTGCRGSEASPHSPPAACCGPHGGSNEEIWVLRKSVAAGGDRSSLGSSGSVTSVRSSGSGQSAGSTGHVLHAQAEGVKLLATVLSQSAKGECVSGRSPVKPRLGPEARSCLPQAHHGGPLFGPTWPPAERKSSEAVVQWLSDFQLQVYAPNFLGAGYDLPTISRMTPEGDLNSLSGEKKPGHRKKMTSEINKLSVSEWLPEHKPANLAEWLSAVGLSQYHQVLVQNGYENIEFITDITWEDLQEIGIIKLGHQKKLMLAVKRLAEMQRGSLRKKPPPITQQQDVMSADGPPLDGEFSLEVTSPKLSTFQDSELSTELQSAMTQPGQEVKAQRTRSRDQEEVTAGGGGGGTAPPKKEARTMRQQSSQGSNSSHRGSVSSQGKHRHPHSQPAPPYTPPHTPTKTRTSSSSSSTSSVQSTASPQAKHKPCPQFIQGERPQSPRSQPPQSPTQRGPPGPQQQQPAPPEVMEEPPPRVPLLCLPPEAELAEGEGGESSALQNKRGHPGPIRSPRTVSPACGAVRGDGVKYATVTHRVSRSHSVRNQDKTLNRYHTQPFALRQKKKRSSSAISTSNSNLTEANAQPHELATTGGMLDVPYLQQRRASDLGMSVGGGSVETSSVGSVRSIAAMLEMSSIGGGAKGMPLQKISCRYSSFRTLCAQYVGKTRDAIGLDGEVVNRRRTISGPVSELVAAARREQPTPAENLPFADEGSLTIRRQGRGEGEGQGDAEGPQGDGGAAQEDISRVEATATFKRRARSSKPHPNGSDFTLQESSTVKRRPKSRDKEPEGYADLAANTQPAPYQNGTTTVKRRPPSDTGVTEQPQPQPQASAAPRRDSVDQAAPVGNEGGPARKPKPPVSPKPVVAQIKRQAGPLTPPHPVSNKRVPLPGPGTPGSPVEGKKIPPPVSPKPAPPPTAPKPAKLIHSMTSPSSPGPAPVQQHPAVARQTSSPPCFPPSHIPGPPNAKPLSPSPPSPRTPQTPTTPQTPATPSPTPPPVKPPRSSIGGVSVDSGMAGGGVTAPAATTPDLDADSLVHQKLEETSASLAAALQAVEDKILLHEDESKFSSVDEQKTTVSILDDIGSMFDDLADQLDAMLE': [np.float32(0.4584994), np.float32(0.48618576), np.float32(0.6674736), np.float32(0.60671043), np.float32(0.7108933), np.float32(0.665783), np.float32(0.77934563), np.float32(0.65702254), np.float32(0.6437179), np.float32(0.6219529), np.float32(0.59939116), np.float32(0.5649363), np.float32(0.5384378), np.float32(0.5008162), np.float32(0.50366324), np.float32(0.45603487), np.float32(0.38892907), np.float32(0.3434499), np.float32(0.32798395), np.float32(0.33590183), np.float32(0.21779566), np.float32(0.18883984), np.float32(0.20401353), np.float32(0.14546987), np.float32(0.16352299), np.float32(0.1537762), np.float32(0.15552159), np.float32(0.11121465), np.float32(0.111635126), np.float32(0.10693111), np.float32(0.094962016), np.float32(0.08684751), np.float32(0.09193568), np.float32(0.09206287), np.float32(0.08905404), np.float32(0.08847735), np.float32(0.098259814), np.float32(0.103426754), np.float32(0.108537), np.float32(0.11991255), np.float32(0.12852092), np.float32(0.12458943), np.float32(0.13451429), np.float32(0.15490161), np.float32(0.16128302), np.float32(0.15207055), np.float32(0.14905834), np.float32(0.14603366), np.float32(0.1505394), np.float32(0.1272476), np.float32(0.16637528), np.float32(0.19563857), np.float32(0.16803741), np.float32(0.1643285), np.float32(0.16070032), np.float32(0.14790237), np.float32(0.13523191), np.float32(0.15683205), np.float32(0.13828799), np.float32(0.15371758), np.float32(0.12210546), np.float32(0.17409152), np.float32(0.125115), np.float32(0.11881676), np.float32(0.10700093), np.float32(0.119422734), np.float32(0.12476395), np.float32(0.14493805), np.float32(0.16955033), np.float32(0.19459969), np.float32(0.21938641), np.float32(0.281085), np.float32(0.28362828), np.float32(0.35440853), np.float32(0.30807894), np.float32(0.23026688), np.float32(0.22366549), np.float32(0.1906021), np.float32(0.16958584), np.float32(0.14181814), np.float32(0.13520877), np.float32(0.11073596), np.float32(0.10395527), np.float32(0.11249187), np.float32(0.11030057), np.float32(0.09160176), np.float32(0.09894826), np.float32(0.09692718), np.float32(0.08949343), np.float32(0.059895128), np.float32(0.05608436), np.float32(0.04883879), np.float32(0.044080243), np.float32(0.03524516), np.float32(0.03585948), np.float32(0.032443263), np.float32(0.029822523), np.float32(0.030756786), np.float32(0.03287915), np.float32(0.037306976), np.float32(0.037946034), np.float32(0.039718013), np.float32(0.041192155), np.float32(0.047312755), np.float32(0.055708937), np.float32(0.06017056), np.float32(0.06743491), np.float32(0.07236107), np.float32(0.06824744), np.float32(0.066804565), np.float32(0.06400796), np.float32(0.06080712), np.float32(0.060719475), np.float32(0.05640356), np.float32(0.04901516), np.float32(0.053998377), np.float32(0.053766746), np.float32(0.053935483), np.float32(0.051387485), np.float32(0.051821176), np.float32(0.046556406), np.float32(0.045378312), np.float32(0.043300368), np.float32(0.03666858), np.float32(0.03636159), np.float32(0.035016622), np.float32(0.03539671), np.float32(0.032849625), np.float32(0.031541433), np.float32(0.032560155), np.float32(0.031558327), np.float32(0.025723547), np.float32(0.02526417), np.float32(0.025004622), np.float32(0.023924075), np.float32(0.023335757), np.float32(0.026191168), np.float32(0.032550927), np.float32(0.042430673), np.float32(0.05026467), np.float32(0.057467133), np.float32(0.073293924), np.float32(0.097937524), np.float32(0.13535486), np.float32(0.15767884), np.float32(0.20656712), np.float32(0.28732696), np.float32(0.30009478), np.float32(0.31409186), np.float32(0.30887377), np.float32(0.3015169), np.float32(0.30350968), np.float32(0.27934596), np.float32(0.23201892), np.float32(0.25078106), np.float32(0.26788738), np.float32(0.28326753), np.float32(0.29275155), np.float32(0.32356158), np.float32(0.29653966), np.float32(0.24940626), np.float32(0.23707606), np.float32(0.16291274), np.float32(0.12823424), np.float32(0.11805742), np.float32(0.09425553), np.float32(0.06794756), np.float32(0.053191055), np.float32(0.053770375), np.float32(0.043447006), np.float32(0.03690871), np.float32(0.03327343), np.float32(0.03157916), np.float32(0.029909872), np.float32(0.03244032), np.float32(0.037460946), np.float32(0.03999013), np.float32(0.043294493), np.float32(0.051510733), np.float32(0.05351939), np.float32(0.050299134), np.float32(0.04791263), np.float32(0.047903847), np.float32(0.048137046), np.float32(0.051083464), np.float32(0.052468702), np.float32(0.05653931), np.float32(0.06114093), np.float32(0.060730085), np.float32(0.06541138), np.float32(0.07245715), np.float32(0.07690114), np.float32(0.072136), np.float32(0.07451622), np.float32(0.06620242), np.float32(0.058499653), np.float32(0.054226737), np.float32(0.056411922), np.float32(0.048724722), np.float32(0.042583797), np.float32(0.045604162), np.float32(0.04555933), np.float32(0.041330017), np.float32(0.037342545), np.float32(0.040685248), np.float32(0.040443975), np.float32(0.04283358), np.float32(0.042169288), np.float32(0.044526316), np.float32(0.04669309), np.float32(0.05237835), np.float32(0.05287001), np.float32(0.053109657), np.float32(0.055127546), np.float32(0.055014387), np.float32(0.04799257), np.float32(0.046200506), np.float32(0.041805837), np.float32(0.042056385), np.float32(0.04156166), np.float32(0.039766718), np.float32(0.042646497), np.float32(0.043433294), np.float32(0.044994976), np.float32(0.04307854), np.float32(0.04489367), np.float32(0.04695407), np.float32(0.050172977), np.float32(0.05206068), np.float32(0.059464578), np.float32(0.06191479), np.float32(0.062151227), np.float32(0.059394833), np.float32(0.0620044), np.float32(0.05686553), np.float32(0.05143357), np.float32(0.057476785), np.float32(0.060057584), np.float32(0.058115616), np.float32(0.064294405), np.float32(0.067302786), np.float32(0.06925715), np.float32(0.07047473), np.float32(0.07316565), np.float32(0.07110801), np.float32(0.071308315), np.float32(0.07421751), np.float32(0.07139666), np.float32(0.06961239), np.float32(0.06469249), np.float32(0.06060332), np.float32(0.058609284), np.float32(0.06318377), np.float32(0.058938764), np.float32(0.05466513), np.float32(0.06580147), np.float32(0.05911467), np.float32(0.054467645), np.float32(0.058083), np.float32(0.06202243), np.float32(0.05797099), np.float32(0.054837767), np.float32(0.06526116), np.float32(0.06935977), np.float32(0.07061924), np.float32(0.064251415), np.float32(0.063795075), np.float32(0.060246896), np.float32(0.0604803), np.float32(0.057612292), np.float32(0.054995414), np.float32(0.059478432), np.float32(0.060619976), np.float32(0.06156632), np.float32(0.06820282), np.float32(0.078501284), np.float32(0.07643415), np.float32(0.07729636), np.float32(0.076471336), np.float32(0.07783286), np.float32(0.077294916), np.float32(0.069116995), np.float32(0.070784114), np.float32(0.07322304), np.float32(0.06946056), np.float32(0.07195703), np.float32(0.072648145), np.float32(0.07460695), np.float32(0.07594558), np.float32(0.08169159), np.float32(0.0940154), np.float32(0.11117984), np.float32(0.13156243), np.float32(0.14260572), np.float32(0.15572554), np.float32(0.14606684), np.float32(0.14387283), np.float32(0.16263145), np.float32(0.15364538), np.float32(0.1178678), np.float32(0.107157424), np.float32(0.10186847), np.float32(0.108468145), np.float32(0.103606425), np.float32(0.11393179), np.float32(0.1321993), np.float32(0.13541213), np.float32(0.13876548), np.float32(0.15462622), np.float32(0.132226), np.float32(0.13640583), np.float32(0.1276378), np.float32(0.14738655), np.float32(0.16708936), np.float32(0.16910747), np.float32(0.1765931), np.float32(0.2369004), np.float32(0.27202228), np.float32(0.32823455), np.float32(0.3641426), np.float32(0.35883597), np.float32(0.3728808), np.float32(0.404456), np.float32(0.46466827), np.float32(0.49403933), np.float32(0.4816098), np.float32(0.5753437), np.float32(0.66523963), np.float32(0.81979597), np.float32(0.80989593), np.float32(0.7649329), np.float32(0.827604), np.float32(0.84610474), np.float32(0.8562495), np.float32(0.82954395), np.float32(0.7831919), np.float32(0.70958805), np.float32(0.6175265), np.float32(0.62459534), np.float32(0.5148902), np.float32(0.6450354), np.float32(0.5746587), np.float32(0.68343663), np.float32(0.6723799), np.float32(0.6813282), np.float32(0.69812506), np.float32(0.6647061), np.float32(0.8192742), np.float32(0.8183473), np.float32(0.8276069), np.float32(0.8380523), np.float32(0.8073939), np.float32(0.8092212), np.float32(0.82122666), np.float32(0.81019604), np.float32(0.8265038), np.float32(0.8708037), np.float32(0.9087963), np.float32(0.9274023), np.float32(0.9464331), np.float32(0.95806825), np.float32(0.9684913), np.float32(0.9724805), np.float32(0.9748966), np.float32(0.975902), np.float32(0.97536135), np.float32(0.9766941), np.float32(0.9793006), np.float32(0.9804206), np.float32(0.9814418), np.float32(0.98219085), np.float32(0.9830625), np.float32(0.9831655), np.float32(0.9822453), np.float32(0.98058003), np.float32(0.9803201), np.float32(0.9792606), np.float32(0.97555506), np.float32(0.9746966), np.float32(0.9715495), np.float32(0.96784973), np.float32(0.96187687), np.float32(0.95075905), np.float32(0.94649124), np.float32(0.9338527), np.float32(0.9229341), np.float32(0.90284896), np.float32(0.9006886), np.float32(0.8596616), np.float32(0.8450766), np.float32(0.8211385), np.float32(0.8352631), np.float32(0.82124126), np.float32(0.864075), np.float32(0.8873005), np.float32(0.8145087), np.float32(0.6964292), np.float32(0.75706017), np.float32(0.7969182), np.float32(0.8582987), np.float32(0.8325466), np.float32(0.86362016), np.float32(0.8280649), np.float32(0.8996846), np.float32(0.9174632), np.float32(0.9354516), np.float32(0.9399592), np.float32(0.94416577), np.float32(0.9498752), np.float32(0.93427247), np.float32(0.9383579), np.float32(0.94333005), np.float32(0.94927347), np.float32(0.95733505), np.float32(0.9546991), np.float32(0.95691425), np.float32(0.95443517), np.float32(0.9548633), np.float32(0.9499392), np.float32(0.9422785), np.float32(0.9419793), np.float32(0.94998866), np.float32(0.9560659), np.float32(0.95440304), np.float32(0.9593945), np.float32(0.9640458), np.float32(0.9653196), np.float32(0.97048235), np.float32(0.97256744), np.float32(0.9699156), np.float32(0.96418154), np.float32(0.9632643), np.float32(0.93940264), np.float32(0.9111892), np.float32(0.90998375), np.float32(0.8684751), np.float32(0.8025575), np.float32(0.6559199), np.float32(0.4250947), np.float32(0.37601003), np.float32(0.32865703), np.float32(0.29541013), np.float32(0.24533115), np.float32(0.22268108), np.float32(0.278874), np.float32(0.1895772), np.float32(0.19422099), np.float32(0.25550988), np.float32(0.24269986), np.float32(0.20727082), np.float32(0.2041703), np.float32(0.22789857), np.float32(0.19716126), np.float32(0.1729697), np.float32(0.15942241), np.float32(0.13327238), np.float32(0.107219055), np.float32(0.099806875), np.float32(0.08956075), np.float32(0.07430513), np.float32(0.07262815), np.float32(0.06849898), np.float32(0.06967283), np.float32(0.07746446), np.float32(0.07631084), np.float32(0.07680055), np.float32(0.086681485), np.float32(0.081410356), np.float32(0.087148555), np.float32(0.1229311), np.float32(0.10841745), np.float32(0.096745595), np.float32(0.1458101), np.float32(0.14918177), np.float32(0.17321697), np.float32(0.18981189), np.float32(0.20260067), np.float32(0.3007113), np.float32(0.22808826), np.float32(0.26515698), np.float32(0.29423), np.float32(0.40247285), np.float32(0.40903854), np.float32(0.428807), np.float32(0.49138707), np.float32(0.56505394), np.float32(0.5418906), np.float32(0.49607286), np.float32(0.47760606), np.float32(0.43361947), np.float32(0.48582792), np.float32(0.51956534), np.float32(0.5222531), np.float32(0.5398808), np.float32(0.58234155), np.float32(0.53594553), np.float32(0.52766925), np.float32(0.49307165), np.float32(0.4229076), np.float32(0.43407577), np.float32(0.4093281), np.float32(0.37822592), np.float32(0.38645294), np.float32(0.33345953), np.float32(0.29400066), np.float32(0.25398052), np.float32(0.2658389), np.float32(0.24618772), np.float32(0.2333129), np.float32(0.19787498), np.float32(0.20469706), np.float32(0.21979237), np.float32(0.19269271), np.float32(0.15684524), np.float32(0.11145608), np.float32(0.11576132), np.float32(0.11682751), np.float32(0.117072), np.float32(0.11607505), np.float32(0.12544516), np.float32(0.118559554), np.float32(0.10376032), np.float32(0.10597862), np.float32(0.11228809), np.float32(0.11072758), np.float32(0.09964889), np.float32(0.08572647), np.float32(0.077615455), np.float32(0.07099773), np.float32(0.060539927), np.float32(0.05731767), np.float32(0.054282397), np.float32(0.054354593), np.float32(0.056973044), np.float32(0.056757104), np.float32(0.053728785), np.float32(0.058186132), np.float32(0.063888565), np.float32(0.055110216), np.float32(0.055642635), np.float32(0.059429675), np.float32(0.061348792), np.float32(0.0572266), np.float32(0.061294757), np.float32(0.06239471), np.float32(0.07216064), np.float32(0.07472335), np.float32(0.07094316), np.float32(0.07578599), np.float32(0.09043414), np.float32(0.09654608), np.float32(0.09362951), np.float32(0.096746035), np.float32(0.09214299), np.float32(0.09849502), np.float32(0.09026134), np.float32(0.10036231), np.float32(0.098067805), np.float32(0.08940072), np.float32(0.100190364), np.float32(0.12025103), np.float32(0.09697732), np.float32(0.113353), np.float32(0.112518564), np.float32(0.10121695), np.float32(0.08640725), np.float32(0.09552332), np.float32(0.09535129), np.float32(0.09537781), np.float32(0.08755662), np.float32(0.092117846), np.float32(0.09657946), np.float32(0.09598332), np.float32(0.104903415), np.float32(0.12352712), np.float32(0.14516412), np.float32(0.15091173), np.float32(0.17986766), np.float32(0.22525406), np.float32(0.29464558), np.float32(0.36181587), np.float32(0.4430709), np.float32(0.48341492), np.float32(0.5304201), np.float32(0.5574011), np.float32(0.6081236), np.float32(0.6870181), np.float32(0.7410382), np.float32(0.78467214), np.float32(0.81679606), np.float32(0.85549504), np.float32(0.8799372), np.float32(0.88860303), np.float32(0.9091215), np.float32(0.92000324), np.float32(0.93279505), np.float32(0.94846064), np.float32(0.9555863), np.float32(0.9637688), np.float32(0.9694957), np.float32(0.9717372), np.float32(0.97353894), np.float32(0.9723024), np.float32(0.97406477), np.float32(0.9740182), np.float32(0.97380584), np.float32(0.9742197), np.float32(0.9728661), np.float32(0.9737979), np.float32(0.97221595), np.float32(0.97236055), np.float32(0.97245955), np.float32(0.97099507), np.float32(0.97063386), np.float32(0.9673881), np.float32(0.96384865), np.float32(0.9585721), np.float32(0.9565653), np.float32(0.95152843), np.float32(0.9487438), np.float32(0.9533665), np.float32(0.9506111), np.float32(0.9482291), np.float32(0.95175534), np.float32(0.9510007), np.float32(0.948882), np.float32(0.952258), np.float32(0.9546411), np.float32(0.9509884), np.float32(0.9506206), np.float32(0.9513726), np.float32(0.9544674), np.float32(0.9530731), np.float32(0.9528471), np.float32(0.952908), np.float32(0.9544377), np.float32(0.95429856), np.float32(0.95830345), np.float32(0.9623685), np.float32(0.96231484), np.float32(0.9641547), np.float32(0.96495813), np.float32(0.9635358), np.float32(0.96498924), np.float32(0.9668951), np.float32(0.9689631), np.float32(0.9701436), np.float32(0.97199845), np.float32(0.9741998), np.float32(0.97581077), np.float32(0.9771583), np.float32(0.97750187), np.float32(0.9789917), np.float32(0.9797316), np.float32(0.9808148), np.float32(0.9813167), np.float32(0.9817871), np.float32(0.98210895), np.float32(0.98207366), np.float32(0.9824706), np.float32(0.98277974), np.float32(0.9828355), np.float32(0.98298925), np.float32(0.9827299), np.float32(0.98319453), np.float32(0.9830859), np.float32(0.9834989), np.float32(0.9831828), np.float32(0.98328996), np.float32(0.9832707), np.float32(0.9831872), np.float32(0.9835223), np.float32(0.9830428), np.float32(0.98275775), np.float32(0.98271173), np.float32(0.98235416), np.float32(0.9811832), np.float32(0.981075), np.float32(0.98076355), np.float32(0.98011094), np.float32(0.9789834), np.float32(0.9795688), np.float32(0.979349), np.float32(0.9789468), np.float32(0.9797966), np.float32(0.9794779), np.float32(0.98149157), np.float32(0.9817374), np.float32(0.9827056), np.float32(0.983223), np.float32(0.9824995), np.float32(0.98331535), np.float32(0.9828992), np.float32(0.9836737), np.float32(0.9837457), np.float32(0.9838043), np.float32(0.9837288), np.float32(0.9832666), np.float32(0.98349565), np.float32(0.9836405), np.float32(0.9838796), np.float32(0.98352987), np.float32(0.98283166), np.float32(0.98309255), np.float32(0.9826764), np.float32(0.9820238), np.float32(0.98195004), np.float32(0.98208076), np.float32(0.9814705), np.float32(0.9813021), np.float32(0.98039216), np.float32(0.9802548), np.float32(0.97991425), np.float32(0.9797943), np.float32(0.9805978), np.float32(0.9800568), np.float32(0.98099893), np.float32(0.9808725), np.float32(0.9811398), np.float32(0.98152184), np.float32(0.981498), np.float32(0.9814642), np.float32(0.9807195), np.float32(0.980809), np.float32(0.981141), np.float32(0.9812614), np.float32(0.9813136), np.float32(0.98082674), np.float32(0.9812214), np.float32(0.9814464), np.float32(0.98112375), np.float32(0.9814683), np.float32(0.9807576), np.float32(0.9800116), np.float32(0.9799203), np.float32(0.9801839), np.float32(0.9804494), np.float32(0.9800764), np.float32(0.9802312), np.float32(0.9813424), np.float32(0.9815709), np.float32(0.9818731), np.float32(0.9830647), np.float32(0.98270816), np.float32(0.982487), np.float32(0.98322695), np.float32(0.98271346), np.float32(0.9823712), np.float32(0.9819884), np.float32(0.9817461), np.float32(0.98190963), np.float32(0.9814558), np.float32(0.9815108), np.float32(0.9810751), np.float32(0.9815848), np.float32(0.9816746), np.float32(0.98253906), np.float32(0.9830177), np.float32(0.9838157), np.float32(0.9841261), np.float32(0.9848437), np.float32(0.9846858), np.float32(0.98513454), np.float32(0.9851762), np.float32(0.98520863), np.float32(0.98536706), np.float32(0.98507464), np.float32(0.985372), np.float32(0.9855891), np.float32(0.9850804), np.float32(0.9857632), np.float32(0.98557276), np.float32(0.9856947), np.float32(0.9859672), np.float32(0.98527884), np.float32(0.9855505), np.float32(0.98584783), np.float32(0.9859483), np.float32(0.98565), np.float32(0.9850948), np.float32(0.9851774), np.float32(0.98511535), np.float32(0.9842279), np.float32(0.98400396), np.float32(0.98372895), np.float32(0.98344016), np.float32(0.9837442), np.float32(0.98302734), np.float32(0.9828408), np.float32(0.98261434), np.float32(0.98257), np.float32(0.9832718), np.float32(0.9833319), np.float32(0.9833439), np.float32(0.98320353), np.float32(0.98216796), np.float32(0.98223007), np.float32(0.9822181), np.float32(0.98201203), np.float32(0.98147225), np.float32(0.9820759), np.float32(0.9813079), np.float32(0.98129475), np.float32(0.9816815), np.float32(0.9817515), np.float32(0.98160994), np.float32(0.9821004), np.float32(0.9825037), np.float32(0.9830594), np.float32(0.9830889), np.float32(0.983173), np.float32(0.9842725), np.float32(0.98409927), np.float32(0.98390585), np.float32(0.98402), np.float32(0.98335576), np.float32(0.98361087), np.float32(0.9830283), np.float32(0.98273486), np.float32(0.9830875), np.float32(0.9826749), np.float32(0.9825958), np.float32(0.98295283), np.float32(0.9829458), np.float32(0.9824974), np.float32(0.9822708), np.float32(0.9820518), np.float32(0.98144066), np.float32(0.9809528), np.float32(0.9808878), np.float32(0.9805964), np.float32(0.97781426), np.float32(0.97837687), np.float32(0.9772325), np.float32(0.9737638), np.float32(0.9721947), np.float32(0.9747046), np.float32(0.9736936), np.float32(0.97152966), np.float32(0.9722835), np.float32(0.9701273), np.float32(0.970401), np.float32(0.97060883), np.float32(0.96856964), np.float32(0.9641319), np.float32(0.96234477), np.float32(0.9633065), np.float32(0.9625921), np.float32(0.960276), np.float32(0.9613139), np.float32(0.96149737), np.float32(0.96318704), np.float32(0.9628906), np.float32(0.961479), np.float32(0.96309584), np.float32(0.9649352), np.float32(0.96608), np.float32(0.9649353), np.float32(0.96851635), np.float32(0.968204), np.float32(0.9677874), np.float32(0.9686367), np.float32(0.9682985), np.float32(0.9674614), np.float32(0.96970135), np.float32(0.96996194), np.float32(0.9709663), np.float32(0.9695709), np.float32(0.97025216), np.float32(0.9690196), np.float32(0.96865195), np.float32(0.97173643), np.float32(0.971247), np.float32(0.9711193), np.float32(0.9691413), np.float32(0.9686179), np.float32(0.96659684), np.float32(0.96665025), np.float32(0.96844584), np.float32(0.9683021), np.float32(0.9699916), np.float32(0.9709509), np.float32(0.97140366), np.float32(0.9733603), np.float32(0.9727041), np.float32(0.9727173), np.float32(0.97462326), np.float32(0.9741532), np.float32(0.9743128), np.float32(0.97419703), np.float32(0.97325224), np.float32(0.9755052), np.float32(0.9771582), np.float32(0.9761919), np.float32(0.97771674), np.float32(0.97789645), np.float32(0.97852737), np.float32(0.97774965), np.float32(0.9775194), np.float32(0.9776628), np.float32(0.97796553), np.float32(0.9782357), np.float32(0.9781211), np.float32(0.9783934), np.float32(0.97841454), np.float32(0.9775869), np.float32(0.9773676), np.float32(0.9778265), np.float32(0.9776858), np.float32(0.97851765), np.float32(0.97664523), np.float32(0.9770657), np.float32(0.9748029), np.float32(0.97682136), np.float32(0.97685754), np.float32(0.97754604), np.float32(0.9775934), np.float32(0.9784072), np.float32(0.97802097), np.float32(0.97787607), np.float32(0.9763332), np.float32(0.97583586), np.float32(0.97703755), np.float32(0.97735083), np.float32(0.97641355), np.float32(0.975978), np.float32(0.972648), np.float32(0.9718239), np.float32(0.96875405), np.float32(0.9598989), np.float32(0.9550437), np.float32(0.93819964), np.float32(0.9131541), np.float32(0.9075363), np.float32(0.90053743), np.float32(0.885648), np.float32(0.88198334), np.float32(0.86971426), np.float32(0.849818), np.float32(0.8585463), np.float32(0.85280967), np.float32(0.87132585), np.float32(0.90380156), np.float32(0.9066057), np.float32(0.9073144), np.float32(0.9047438), np.float32(0.9025191), np.float32(0.8759316), np.float32(0.88224095), np.float32(0.8614013), np.float32(0.86284834), np.float32(0.83475506), np.float32(0.8195954), np.float32(0.757721), np.float32(0.72995245), np.float32(0.74179894), np.float32(0.7165969), np.float32(0.6817897), np.float32(0.6667472), np.float32(0.61935616), np.float32(0.54742163), np.float32(0.44636708), np.float32(0.36182654), np.float32(0.24528208), np.float32(0.17945273), np.float32(0.16704768), np.float32(0.17573616), np.float32(0.1616342), np.float32(0.16219327), np.float32(0.1671412), np.float32(0.1639207), np.float32(0.16408421), np.float32(0.17664768), np.float32(0.18364023), np.float32(0.2301013), np.float32(0.24764237), np.float32(0.26810455), np.float32(0.2702696), np.float32(0.2405403), np.float32(0.2365966), np.float32(0.26526564), np.float32(0.30328205), np.float32(0.28381658), np.float32(0.31953847), np.float32(0.4152847), np.float32(0.45328513), np.float32(0.43469822), np.float32(0.52292037), np.float32(0.64703506), np.float32(0.59914297), np.float32(0.6785453), np.float32(0.7038609), np.float32(0.751153), np.float32(0.67413247), np.float32(0.81513625), np.float32(0.8483103), np.float32(0.887342), np.float32(0.8541769), np.float32(0.8670499), np.float32(0.89339703), np.float32(0.6805449), np.float32(0.6786661), np.float32(0.759531), np.float32(0.7620381), np.float32(0.7895189), np.float32(0.81681776), np.float32(0.835734), np.float32(0.8187568), np.float32(0.8359028), np.float32(0.84652984), np.float32(0.8691471), np.float32(0.89776695), np.float32(0.90570676), np.float32(0.9200715), np.float32(0.9290746), np.float32(0.9444861), np.float32(0.9555663), np.float32(0.9584761), np.float32(0.9653319), np.float32(0.97148985), np.float32(0.9728237), np.float32(0.97489023), np.float32(0.9756501), np.float32(0.97744775), np.float32(0.97702163), np.float32(0.976982), np.float32(0.9771828), np.float32(0.9771369), np.float32(0.9763841), np.float32(0.9767012), np.float32(0.9778381), np.float32(0.97815484), np.float32(0.9778796), np.float32(0.9793482), np.float32(0.9800189), np.float32(0.9793508), np.float32(0.98182434), np.float32(0.9820749), np.float32(0.982212), np.float32(0.9827288), np.float32(0.98306113), np.float32(0.9830983), np.float32(0.9830694), np.float32(0.9829003), np.float32(0.9833014), np.float32(0.9822556), np.float32(0.98286855), np.float32(0.9823747), np.float32(0.9829675), np.float32(0.98294836), np.float32(0.98298776), np.float32(0.9815637), np.float32(0.9800601), np.float32(0.9788029), np.float32(0.97872686), np.float32(0.9781848), np.float32(0.9795099), np.float32(0.97914886), np.float32(0.97985625), np.float32(0.9797671), np.float32(0.97843254), np.float32(0.978015), np.float32(0.97597855), np.float32(0.97542375), np.float32(0.9755617), np.float32(0.97494125), np.float32(0.9743853), np.float32(0.9749274), np.float32(0.97373813), np.float32(0.9762195), np.float32(0.9753652), np.float32(0.97737586), np.float32(0.97821635), np.float32(0.9793865), np.float32(0.9797395), np.float32(0.9806253), np.float32(0.9806168), np.float32(0.9808053), np.float32(0.98075575), np.float32(0.9807246), np.float32(0.9805424), np.float32(0.9807179), np.float32(0.98073375), np.float32(0.98020685), np.float32(0.98066795), np.float32(0.9806411), np.float32(0.980885), np.float32(0.9806234), np.float32(0.9804474), np.float32(0.9807643), np.float32(0.98001844), np.float32(0.9807459), np.float32(0.980529), np.float32(0.9800956), np.float32(0.98070705), np.float32(0.98019356), np.float32(0.9808435), np.float32(0.98072916), np.float32(0.9810493), np.float32(0.9813968), np.float32(0.9814542), np.float32(0.98111373), np.float32(0.9811741), np.float32(0.98072684), np.float32(0.98061323), np.float32(0.9812708), np.float32(0.98054034), np.float32(0.98046434), np.float32(0.9812935), np.float32(0.98106796), np.float32(0.981375), np.float32(0.9816545), np.float32(0.9822375), np.float32(0.9820126), np.float32(0.98194087), np.float32(0.98210984), np.float32(0.9819548), np.float32(0.98224014), np.float32(0.9827489), np.float32(0.98258495), np.float32(0.9833214), np.float32(0.98297566), np.float32(0.9834827), np.float32(0.9833521), np.float32(0.98325264), np.float32(0.9838689), np.float32(0.98410565), np.float32(0.9839443), np.float32(0.9841299), np.float32(0.98485065), np.float32(0.9852482), np.float32(0.9852829), np.float32(0.9857453), np.float32(0.98585665), np.float32(0.9859098), np.float32(0.9856844), np.float32(0.98537654), np.float32(0.9854533), np.float32(0.98525906), np.float32(0.98538625), np.float32(0.9855887), np.float32(0.9855365), np.float32(0.98519707), np.float32(0.98492014), np.float32(0.9844035), np.float32(0.9846673), np.float32(0.9844518), np.float32(0.9848161), np.float32(0.98509455), np.float32(0.985022), np.float32(0.9850706), np.float32(0.985025), np.float32(0.98497355), np.float32(0.9851172), np.float32(0.9849629), np.float32(0.9852169), np.float32(0.98535085), np.float32(0.9854682), np.float32(0.9853469), np.float32(0.9851752), np.float32(0.9847029), np.float32(0.9848903), np.float32(0.9849726), np.float32(0.98443687), np.float32(0.98428553), np.float32(0.984218), np.float32(0.983907), np.float32(0.9841096), np.float32(0.9837828), np.float32(0.9833425), np.float32(0.98314935), np.float32(0.9834847), np.float32(0.98331165), np.float32(0.9832071), np.float32(0.98288083), np.float32(0.9831024), np.float32(0.98334783), np.float32(0.98280936), np.float32(0.9823416), np.float32(0.98259616), np.float32(0.9824254), np.float32(0.98293304), np.float32(0.9826042), np.float32(0.9822046), np.float32(0.9825714), np.float32(0.9824327), np.float32(0.98225707), np.float32(0.98204654), np.float32(0.981887), np.float32(0.98105824), np.float32(0.98173404), np.float32(0.9819344), np.float32(0.9822932), np.float32(0.9827481), np.float32(0.98291343), np.float32(0.9835423), np.float32(0.9831202), np.float32(0.98287535), np.float32(0.9827198), np.float32(0.98231375), np.float32(0.9823715), np.float32(0.9826247), np.float32(0.98273695), np.float32(0.98292726), np.float32(0.98284), np.float32(0.98267615), np.float32(0.983423), np.float32(0.9838927), np.float32(0.98389184), np.float32(0.9839759), np.float32(0.98411155), np.float32(0.98434824), np.float32(0.98394555), np.float32(0.98399127), np.float32(0.9840875), np.float32(0.9832191), np.float32(0.98340976), np.float32(0.98283684), np.float32(0.9824714), np.float32(0.98244077), np.float32(0.98254883), np.float32(0.98264205), np.float32(0.9826166), np.float32(0.98198915), np.float32(0.9822583), np.float32(0.9821123), np.float32(0.98136073), np.float32(0.98156446), np.float32(0.98177963), np.float32(0.98156655), np.float32(0.9815825), np.float32(0.9810333), np.float32(0.9811606), np.float32(0.9813317), np.float32(0.9809796), np.float32(0.9812754), np.float32(0.98102313), np.float32(0.9813349), np.float32(0.9810658), np.float32(0.9810791), np.float32(0.9806889), np.float32(0.9811369), np.float32(0.980475), np.float32(0.9806178), np.float32(0.98100245), np.float32(0.9808539), np.float32(0.98108965), np.float32(0.98154414), np.float32(0.98179907), np.float32(0.9817453), np.float32(0.9821622), np.float32(0.98196423), np.float32(0.9820467), np.float32(0.9822943), np.float32(0.9826423), np.float32(0.98216486), np.float32(0.98249155), np.float32(0.9819417), np.float32(0.9823383), np.float32(0.98209), np.float32(0.9826215), np.float32(0.9826832), np.float32(0.982546), np.float32(0.9823735), np.float32(0.98242813), np.float32(0.9822613), np.float32(0.9824744), np.float32(0.9828179), np.float32(0.98240376), np.float32(0.98246413), np.float32(0.98181975), np.float32(0.9812378), np.float32(0.98172677), np.float32(0.9817094), np.float32(0.98154), np.float32(0.9815152), np.float32(0.9822641), np.float32(0.982215), np.float32(0.981885), np.float32(0.98277515), np.float32(0.98243654), np.float32(0.9826036), np.float32(0.9824835), np.float32(0.98231035), np.float32(0.9819195), np.float32(0.98284274), np.float32(0.9827282), np.float32(0.9831734), np.float32(0.9832692), np.float32(0.983226), np.float32(0.9832865), np.float32(0.9832613), np.float32(0.9829857), np.float32(0.9833572), np.float32(0.98338485), np.float32(0.9833303), np.float32(0.98354477), np.float32(0.9837937), np.float32(0.9838148), np.float32(0.98303705), np.float32(0.982947), np.float32(0.98338264), np.float32(0.9829758), np.float32(0.98249626), np.float32(0.9828712), np.float32(0.9827948), np.float32(0.9821129), np.float32(0.9821984), np.float32(0.98196757), np.float32(0.98157954), np.float32(0.98127097), np.float32(0.9808935), np.float32(0.98081857), np.float32(0.9814818), np.float32(0.98143345), np.float32(0.9815694), np.float32(0.9809802), np.float32(0.97974956), np.float32(0.98119074), np.float32(0.98229194), np.float32(0.9828798), np.float32(0.98321897), np.float32(0.98380035), np.float32(0.9836284), np.float32(0.9841883), np.float32(0.98343796), np.float32(0.98337114), np.float32(0.9828334), np.float32(0.98159975), np.float32(0.98057324), np.float32(0.9795253), np.float32(0.97865915), np.float32(0.9783146), np.float32(0.9772031), np.float32(0.97447824), np.float32(0.9731501), np.float32(0.9703314), np.float32(0.96572477), np.float32(0.95219743), np.float32(0.943364), np.float32(0.93268645), np.float32(0.9136898), np.float32(0.87963665), np.float32(0.8543293), np.float32(0.8416516), np.float32(0.8094146), np.float32(0.7816302), np.float32(0.7748359), np.float32(0.7477763), np.float32(0.72739244), np.float32(0.72402245), np.float32(0.7107139), np.float32(0.6923508), np.float32(0.7124837), np.float32(0.7042438), np.float32(0.7118066), np.float32(0.7348538), np.float32(0.7345118), np.float32(0.72415954), np.float32(0.7212066), np.float32(0.7302204), np.float32(0.72794354), np.float32(0.6888965), np.float32(0.7099691), np.float32(0.7231707), np.float32(0.7213274), np.float32(0.70833457), np.float32(0.71189857), np.float32(0.70847106), np.float32(0.7175381), np.float32(0.73490834), np.float32(0.7382955), np.float32(0.76803213), np.float32(0.7777159), np.float32(0.7667968), np.float32(0.7871323), np.float32(0.7579363), np.float32(0.7458992), np.float32(0.7631305), np.float32(0.7413185), np.float32(0.7256163), np.float32(0.7134176), np.float32(0.7073482), np.float32(0.7134533), np.float32(0.710754), np.float32(0.7015153), np.float32(0.6910687), np.float32(0.688348), np.float32(0.6887347), np.float32(0.6836301), np.float32(0.67727506), np.float32(0.66405255), np.float32(0.6526506), np.float32(0.65199983), np.float32(0.6264188), np.float32(0.533715), np.float32(0.49103534), np.float32(0.48242685), np.float32(0.49985114), np.float32(0.47536153), np.float32(0.45438182), np.float32(0.48672557), np.float32(0.5129916), np.float32(0.4911352), np.float32(0.50143826), np.float32(0.5444564), np.float32(0.54488844), np.float32(0.51735586), np.float32(0.56330127)], 'MPTPNRTRKRRHGYETVKPFDETLPATPEVVTQAIDPEPGLAVLRRSGIRSSSHSHNSDTEPRNVSPRWIRTGSELSLSNYENDGDIDSMRSSDTADTMSISSEMSSIVGDGLQSGYHRESNISVRESWHGDPSNDILRKRMYRIGLNLFNTKPSKGLAFLVEHSFVANTPPTVASFLLNRKGLSRQMVGEYLGNVQKTFNQEVLDSVCELMSFSGLELDEALRLFQSQIKVQGEAQKVERLVEAFSQRYCTCNPKLINSLRNLDSIFILAFAIIMLNTDLHSPNMKHEKRMTEADFIKNLRGIDGGEDLSEVLLKNIYNRIRENELITLDDHVTQVLQVESNIVGKKPVLAVPHRRLVCYCRLFQVTDPAKPQKMGLHQREVFLFNDMLLITKILNKKKVGTTYTFKMSFSLHDMSFLVFETMYFPNGIRLINQTDNKVLITFNAPNESDRNKFVTDLRECIAEVQKMEALRIGAELERAQVPSPPQSRTNSALFVDSKKMSTSMQNLSDTATKRSTTSSLTGDQRPTSMYNLHANENNNNSVSKSTKSESDRSPNRNGSRILGTLFSSSGKATKRTSRFYAPHQEARANQNGSLPSVVLTEHSHTDV': [np.float32(0.9729844), np.float32(0.9734701), np.float32(0.9741751), np.float32(0.974721), np.float32(0.9738391), np.float32(0.9739623), np.float32(0.9734384), np.float32(0.9716978), np.float32(0.9669903), np.float32(0.9654567), np.float32(0.96441776), np.float32(0.96109056), np.float32(0.9586675), np.float32(0.95698065), np.float32(0.9625288), np.float32(0.9580087), np.float32(0.9596065), np.float32(0.9621258), np.float32(0.9584519), np.float32(0.95676464), np.float32(0.9573014), np.float32(0.9530893), np.float32(0.9503268), np.float32(0.9483935), np.float32(0.9448484), np.float32(0.9485454), np.float32(0.9492755), np.float32(0.9576157), np.float32(0.95088744), np.float32(0.94748694), np.float32(0.947323), np.float32(0.94933295), np.float32(0.9440337), np.float32(0.9461101), np.float32(0.94779325), np.float32(0.94177556), np.float32(0.94997126), np.float32(0.9463772), np.float32(0.9476833), np.float32(0.9530199), np.float32(0.95203847), np.float32(0.94832534), np.float32(0.9578198), np.float32(0.9595385), np.float32(0.96113646), np.float32(0.96181476), np.float32(0.96373326), np.float32(0.96790254), np.float32(0.9677835), np.float32(0.9675414), np.float32(0.96782434), np.float32(0.97033376), np.float32(0.9731257), np.float32(0.97491676), np.float32(0.97577816), np.float32(0.9759675), np.float32(0.97625935), np.float32(0.9762622), np.float32(0.97459066), np.float32(0.9746625), np.float32(0.9751844), np.float32(0.9740486), np.float32(0.97302276), np.float32(0.9730136), np.float32(0.9733637), np.float32(0.9740326), np.float32(0.973958), np.float32(0.9730093), np.float32(0.9719267), np.float32(0.97148794), np.float32(0.9716845), np.float32(0.9713443), np.float32(0.9712177), np.float32(0.970305), np.float32(0.96962017), np.float32(0.9694073), np.float32(0.9699277), np.float32(0.9694484), np.float32(0.9703389), np.float32(0.97255695), np.float32(0.97201926), np.float32(0.97064215), np.float32(0.97151494), np.float32(0.97170615), np.float32(0.97288495), np.float32(0.97396684), np.float32(0.9741321), np.float32(0.97351575), np.float32(0.97212774), np.float32(0.97296876), np.float32(0.972013), np.float32(0.9715214), np.float32(0.9709473), np.float32(0.97027135), np.float32(0.97149557), np.float32(0.97078687), np.float32(0.9712362), np.float32(0.97049385), np.float32(0.9692775), np.float32(0.9698814), np.float32(0.9709033), np.float32(0.9720986), np.float32(0.9709519), np.float32(0.97264886), np.float32(0.9709401), np.float32(0.9722271), np.float32(0.97367686), np.float32(0.9742734), np.float32(0.97466743), np.float32(0.9717862), np.float32(0.97077674), np.float32(0.968406), np.float32(0.96740425), np.float32(0.96646035), np.float32(0.9674151), np.float32(0.9632094), np.float32(0.9614955), np.float32(0.95679384), np.float32(0.95490277), np.float32(0.9537258), np.float32(0.94049895), np.float32(0.92937136), np.float32(0.9150174), np.float32(0.90226036), np.float32(0.88612175), np.float32(0.85398054), np.float32(0.82697994), np.float32(0.79403543), np.float32(0.7536837), np.float32(0.69388056), np.float32(0.6358315), np.float32(0.57135904), np.float32(0.5362033), np.float32(0.5036641), np.float32(0.42677823), np.float32(0.4101722), np.float32(0.3956542), np.float32(0.37520048), np.float32(0.29501882), np.float32(0.24384417), np.float32(0.23070218), np.float32(0.2088536), np.float32(0.19315779), np.float32(0.18882918), np.float32(0.19889042), np.float32(0.17928255), np.float32(0.14855288), np.float32(0.13688652), np.float32(0.115401745), np.float32(0.0888669), np.float32(0.08263042), np.float32(0.06982173), np.float32(0.058293402), np.float32(0.05628868), np.float32(0.053814128), np.float32(0.0534947), np.float32(0.050896622), np.float32(0.058354143), np.float32(0.058514815), np.float32(0.06140355), np.float32(0.061525904), np.float32(0.061283864), np.float32(0.056929696), np.float32(0.050100606), np.float32(0.046355095), np.float32(0.03846829), np.float32(0.034782603), np.float32(0.034403123), np.float32(0.032283984), np.float32(0.03431566), np.float32(0.04406608), np.float32(0.049040668), np.float32(0.051996794), np.float32(0.058383316), np.float32(0.06791582), np.float32(0.074436665), np.float32(0.07422305), np.float32(0.07246854), np.float32(0.07391081), np.float32(0.08415668), np.float32(0.07866581), np.float32(0.06966461), np.float32(0.07313866), np.float32(0.07404847), np.float32(0.07021777), np.float32(0.0765597), np.float32(0.09123749), np.float32(0.09558495), np.float32(0.09639853), np.float32(0.10687019), np.float32(0.1262043), np.float32(0.13353418), np.float32(0.12720424), np.float32(0.11289969), np.float32(0.10127983), np.float32(0.09239396), np.float32(0.08254905), np.float32(0.07479883), np.float32(0.0718329), np.float32(0.059760697), np.float32(0.055714995), np.float32(0.06424135), np.float32(0.06380042), np.float32(0.06043152), np.float32(0.066267915), np.float32(0.07458253), np.float32(0.079606414), np.float32(0.06948831), np.float32(0.07937664), np.float32(0.08237686), np.float32(0.06998724), np.float32(0.056321517), np.float32(0.062325194), np.float32(0.061998315), np.float32(0.051885948), np.float32(0.04831106), np.float32(0.05500696), np.float32(0.061231215), np.float32(0.052512478), np.float32(0.05968049), np.float32(0.06746295), np.float32(0.07286602), np.float32(0.07427091), np.float32(0.083446056), np.float32(0.08619455), np.float32(0.08924079), np.float32(0.09453028), np.float32(0.08604569), np.float32(0.085415386), np.float32(0.08733376), np.float32(0.072056055), np.float32(0.076089546), np.float32(0.07842654), np.float32(0.07563046), np.float32(0.07251075), np.float32(0.074993655), np.float32(0.081019886), np.float32(0.08554384), np.float32(0.092374794), np.float32(0.09203202), np.float32(0.095938206), np.float32(0.095133476), np.float32(0.09900654), np.float32(0.09502384), np.float32(0.10066842), np.float32(0.08433741), np.float32(0.07884886), np.float32(0.078617334), np.float32(0.07612471), np.float32(0.05936125), np.float32(0.059691705), np.float32(0.0683215), np.float32(0.061134685), np.float32(0.05671238), np.float32(0.06104598), np.float32(0.058126885), np.float32(0.051874038), np.float32(0.051536523), np.float32(0.05369862), np.float32(0.046068456), np.float32(0.038500484), np.float32(0.033742446), np.float32(0.032452296), np.float32(0.027747722), np.float32(0.023091324), np.float32(0.021258937), np.float32(0.02127269), np.float32(0.01843604), np.float32(0.01675899), np.float32(0.016088247), np.float32(0.015901944), np.float32(0.015305995), np.float32(0.017532507), np.float32(0.023052907), np.float32(0.023714408), np.float32(0.026187064), np.float32(0.03422149), np.float32(0.043403536), np.float32(0.058077324), np.float32(0.069886416), np.float32(0.06923502), np.float32(0.07913819), np.float32(0.08615752), np.float32(0.09191138), np.float32(0.099117704), np.float32(0.10910315), np.float32(0.11625522), np.float32(0.13313167), np.float32(0.14363928), np.float32(0.14248164), np.float32(0.15461288), np.float32(0.16567601), np.float32(0.16116837), np.float32(0.16930969), np.float32(0.17480901), np.float32(0.1665592), np.float32(0.17880881), np.float32(0.17449763), np.float32(0.15104364), np.float32(0.13389127), np.float32(0.12516136), np.float32(0.12508751), np.float32(0.102650836), np.float32(0.0930929), np.float32(0.1000438), np.float32(0.09491744), np.float32(0.08716341), np.float32(0.08072919), np.float32(0.08409216), np.float32(0.09192396), np.float32(0.09038961), np.float32(0.088119805), np.float32(0.089541174), np.float32(0.09798972), np.float32(0.088967375), np.float32(0.077635735), np.float32(0.076602764), np.float32(0.07294184), np.float32(0.066168524), np.float32(0.065403685), np.float32(0.064300686), np.float32(0.06027105), np.float32(0.061881658), np.float32(0.06601927), np.float32(0.06582839), np.float32(0.06145691), np.float32(0.06264079), np.float32(0.07446525), np.float32(0.069084115), np.float32(0.06744609), np.float32(0.07662685), np.float32(0.08744821), np.float32(0.088633806), np.float32(0.09166272), np.float32(0.11096938), np.float32(0.11527067), np.float32(0.11452019), np.float32(0.11147754), np.float32(0.11011073), np.float32(0.10867672), np.float32(0.11924629), np.float32(0.1174318), np.float32(0.1208509), np.float32(0.11000431), np.float32(0.10937909), np.float32(0.10465412), np.float32(0.09976483), np.float32(0.09659451), np.float32(0.07939947), np.float32(0.074704394), np.float32(0.06898768), np.float32(0.061827857), np.float32(0.06019543), np.float32(0.054360457), np.float32(0.056935575), np.float32(0.05341279), np.float32(0.055086676), np.float32(0.054626394), np.float32(0.056806747), np.float32(0.05586378), np.float32(0.058165714), np.float32(0.06474069), np.float32(0.07446121), np.float32(0.087315805), np.float32(0.09154708), np.float32(0.1014291), np.float32(0.099645354), np.float32(0.10515494), np.float32(0.10723282), np.float32(0.12245459), np.float32(0.13206053), np.float32(0.12190441), np.float32(0.1244616), np.float32(0.1213744), np.float32(0.1276958), np.float32(0.12703624), np.float32(0.12844275), np.float32(0.124724135), np.float32(0.12171848), np.float32(0.118418746), np.float32(0.102409), np.float32(0.09260392), np.float32(0.08407303), np.float32(0.0722046), np.float32(0.061245967), np.float32(0.062365547), np.float32(0.061678447), np.float32(0.06423427), np.float32(0.07529597), np.float32(0.081751265), np.float32(0.08384663), np.float32(0.08305251), np.float32(0.08400876), np.float32(0.08800883), np.float32(0.09116896), np.float32(0.091671735), np.float32(0.09523524), np.float32(0.08925414), np.float32(0.0836794), np.float32(0.074115336), np.float32(0.07616525), np.float32(0.08156336), np.float32(0.08260501), np.float32(0.08980791), np.float32(0.09492813), np.float32(0.0958535), np.float32(0.08354469), np.float32(0.08100601), np.float32(0.07529066), np.float32(0.069388635), np.float32(0.066305734), np.float32(0.06070166), np.float32(0.050295852), np.float32(0.046971597), np.float32(0.04021573), np.float32(0.039280646), np.float32(0.039754767), np.float32(0.037527908), np.float32(0.037543546), np.float32(0.042832505), np.float32(0.038649704), np.float32(0.040860306), np.float32(0.043229055), np.float32(0.05094291), np.float32(0.052907534), np.float32(0.062393073), np.float32(0.05919649), np.float32(0.059945114), np.float32(0.059315857), np.float32(0.054811437), np.float32(0.05610676), np.float32(0.05932668), np.float32(0.06698087), np.float32(0.06969585), np.float32(0.07453061), np.float32(0.079477295), np.float32(0.08467546), np.float32(0.09347495), np.float32(0.10087224), np.float32(0.104475915), np.float32(0.1020005), np.float32(0.11634881), np.float32(0.1267261), np.float32(0.11501489), np.float32(0.11642165), np.float32(0.13123617), np.float32(0.13586892), np.float32(0.12679516), np.float32(0.121295854), np.float32(0.12517442), np.float32(0.11643313), np.float32(0.10465155), np.float32(0.10746791), np.float32(0.112670064), np.float32(0.110227495), np.float32(0.11681221), np.float32(0.12443368), np.float32(0.12224793), np.float32(0.12404929), np.float32(0.12100256), np.float32(0.11756338), np.float32(0.10963046), np.float32(0.100078665), np.float32(0.090785146), np.float32(0.0914864), np.float32(0.09578756), np.float32(0.08631969), np.float32(0.100888945), np.float32(0.123206206), np.float32(0.14206193), np.float32(0.17634073), np.float32(0.2593213), np.float32(0.2850088), np.float32(0.31556252), np.float32(0.4208342), np.float32(0.5102552), np.float32(0.5688387), np.float32(0.6175557), np.float32(0.71129286), np.float32(0.75144833), np.float32(0.76234776), np.float32(0.8154764), np.float32(0.841038), np.float32(0.8685692), np.float32(0.88246936), np.float32(0.9033912), np.float32(0.9134335), np.float32(0.9207162), np.float32(0.93572867), np.float32(0.94621044), np.float32(0.9582613), np.float32(0.96517044), np.float32(0.9720418), np.float32(0.9741684), np.float32(0.97438884), np.float32(0.9745147), np.float32(0.9743567), np.float32(0.9746278), np.float32(0.97475874), np.float32(0.9750611), np.float32(0.97370774), np.float32(0.9733474), np.float32(0.973077), np.float32(0.9730365), np.float32(0.9734197), np.float32(0.97161835), np.float32(0.97105354), np.float32(0.9687338), np.float32(0.96736765), np.float32(0.97025853), np.float32(0.9701902), np.float32(0.97121465), np.float32(0.9704), np.float32(0.9714129), np.float32(0.9709072), np.float32(0.973075), np.float32(0.97529715), np.float32(0.97655964), np.float32(0.97659135), np.float32(0.97697586), np.float32(0.9773531), np.float32(0.9768093), np.float32(0.9776873), np.float32(0.9776049), np.float32(0.9779156), np.float32(0.9780739), np.float32(0.97781235), np.float32(0.9773103), np.float32(0.9773691), np.float32(0.9778691), np.float32(0.9773785), np.float32(0.9770776), np.float32(0.9777451), np.float32(0.97736233), np.float32(0.97692186), np.float32(0.9767389), np.float32(0.97735083), np.float32(0.9771771), np.float32(0.9763168), np.float32(0.9767436), np.float32(0.97625005), np.float32(0.976132), np.float32(0.9771154), np.float32(0.9769941), np.float32(0.9770255), np.float32(0.9773766), np.float32(0.97820354), np.float32(0.9779951), np.float32(0.97834396), np.float32(0.9786057), np.float32(0.9787168), np.float32(0.9791064), np.float32(0.9792175), np.float32(0.9785855), np.float32(0.9772669), np.float32(0.97623366), np.float32(0.9753817), np.float32(0.9747594), np.float32(0.9728185), np.float32(0.9729557), np.float32(0.9705037), np.float32(0.9706825), np.float32(0.96988463), np.float32(0.9687145), np.float32(0.9676011), np.float32(0.96898925), np.float32(0.968812), np.float32(0.96958447), np.float32(0.9702021), np.float32(0.9719392), np.float32(0.97244215), np.float32(0.971949), np.float32(0.9728669), np.float32(0.9739986), np.float32(0.9750244), np.float32(0.97566813), np.float32(0.975442), np.float32(0.9760483), np.float32(0.9759864), np.float32(0.9768936), np.float32(0.9764639), np.float32(0.9783292), np.float32(0.97896934), np.float32(0.9789969), np.float32(0.97882986), np.float32(0.9772372), np.float32(0.976987), np.float32(0.9770693), np.float32(0.9769662), np.float32(0.9768847), np.float32(0.97736007), np.float32(0.97788507), np.float32(0.9772889), np.float32(0.97572714), np.float32(0.9754896), np.float32(0.97484416), np.float32(0.9747423), np.float32(0.9739959), np.float32(0.9736347), np.float32(0.9725681), np.float32(0.9734027), np.float32(0.9726625), np.float32(0.9724636), np.float32(0.9716722), np.float32(0.97078395), np.float32(0.96847534), np.float32(0.96666193), np.float32(0.9657478), np.float32(0.96885026)], 'MRPTKVLSAVFHSTSCLRSVTNRTRPKGKASETILRRRSGHEDGAMGAPSACPGPGERRRPLRTSAWSESRSAEGARRERGAVSLSPPVPVPLPIPVLVPLPVPVPNGRSGGLSNKVAKTGEKLRAFGINSILYQRGIYPPETFTRVTQYDMSLYLTVDPKLKTYLNSVVSQLKGAYGLPRVGMAFGGQRGVSCHDCDTVFGTEWLFDCTVQKLVVVISCLETNEVLERWQFDIECDKSAKESSAPREKSIKSIQEEIRSVIRQITATVTFLPLLETACAFDLLVYTDKDLVVPEKWEESGPQMIIDSEEVRLRSFTTTIHKVNSMVAYKRTDCI': [np.float32(0.9648403), np.float32(0.9698139), np.float32(0.96820986), np.float32(0.9582149), np.float32(0.950046), np.float32(0.93951416), np.float32(0.94058985), np.float32(0.93913066), np.float32(0.94548565), np.float32(0.9349321), np.float32(0.9231018), np.float32(0.9399795), np.float32(0.93977106), np.float32(0.93994206), np.float32(0.93405324), np.float32(0.9426274), np.float32(0.9470769), np.float32(0.9519877), np.float32(0.9548882), np.float32(0.954414), np.float32(0.95612353), np.float32(0.9573456), np.float32(0.9601896), np.float32(0.9607813), np.float32(0.9619951), np.float32(0.9676353), np.float32(0.970518), np.float32(0.97193944), np.float32(0.97350615), np.float32(0.9749708), np.float32(0.97630364), np.float32(0.9788319), np.float32(0.9795585), np.float32(0.98050874), np.float32(0.9810199), np.float32(0.981368), np.float32(0.9818279), np.float32(0.9817931), np.float32(0.9816127), np.float32(0.98187447), np.float32(0.98246574), np.float32(0.982872), np.float32(0.9833787), np.float32(0.9846598), np.float32(0.9845722), np.float32(0.9853791), np.float32(0.986343), np.float32(0.9868504), np.float32(0.9873148), np.float32(0.98711073), np.float32(0.9877742), np.float32(0.98778), np.float32(0.98783225), np.float32(0.98713905), np.float32(0.9869413), np.float32(0.98680764), np.float32(0.9865565), np.float32(0.9860801), np.float32(0.98522794), np.float32(0.9852368), np.float32(0.985067), np.float32(0.9843104), np.float32(0.9835992), np.float32(0.98303026), np.float32(0.9818325), np.float32(0.98089474), np.float32(0.9811994), np.float32(0.9808357), np.float32(0.9808631), np.float32(0.9807817), np.float32(0.9813814), np.float32(0.9816953), np.float32(0.98177505), np.float32(0.98280656), np.float32(0.98217493), np.float32(0.9816504), np.float32(0.9819136), np.float32(0.98271114), np.float32(0.9823621), np.float32(0.9824225), np.float32(0.9828452), np.float32(0.98262125), np.float32(0.98182803), np.float32(0.97937554), np.float32(0.9766764), np.float32(0.9746483), np.float32(0.9707937), np.float32(0.96593183), np.float32(0.9641974), np.float32(0.9634622), np.float32(0.9626393), np.float32(0.96396995), np.float32(0.96430737), np.float32(0.9641974), np.float32(0.9627105), np.float32(0.9647535), np.float32(0.9631314), np.float32(0.9597846), np.float32(0.9552046), np.float32(0.95209867), np.float32(0.9447835), np.float32(0.91552025), np.float32(0.88023186), np.float32(0.78666675), np.float32(0.7192221), np.float32(0.71096927), np.float32(0.63885564), np.float32(0.60686576), np.float32(0.6036393), np.float32(0.6035669), np.float32(0.59377474), np.float32(0.6290867), np.float32(0.5686425), np.float32(0.4926756), np.float32(0.46498817), np.float32(0.5091657), np.float32(0.51816285), np.float32(0.49726033), np.float32(0.48795682), np.float32(0.46564698), np.float32(0.444468), np.float32(0.37632972), np.float32(0.36141574), np.float32(0.327027), np.float32(0.32342392), np.float32(0.25015542), np.float32(0.22987083), np.float32(0.19577622), np.float32(0.17949101), np.float32(0.16368245), np.float32(0.15640508), np.float32(0.13751584), np.float32(0.13292582), np.float32(0.123750634), np.float32(0.11307438), np.float32(0.100099005), np.float32(0.10558369), np.float32(0.10532257), np.float32(0.09613569), np.float32(0.09452273), np.float32(0.09068184), np.float32(0.08887028), np.float32(0.08562868), np.float32(0.079739295), np.float32(0.07262373), np.float32(0.06313016), np.float32(0.060970087), np.float32(0.06318649), np.float32(0.063295096), np.float32(0.06490932), np.float32(0.062147602), np.float32(0.059895422), np.float32(0.060566783), np.float32(0.05265794), np.float32(0.040872745), np.float32(0.04317406), np.float32(0.046373967), np.float32(0.0441684), np.float32(0.03934782), np.float32(0.04332372), np.float32(0.048668724), np.float32(0.040372696), np.float32(0.044952948), np.float32(0.04975024), np.float32(0.055503752), np.float32(0.057070244), np.float32(0.062875554), np.float32(0.06712081), np.float32(0.0743024), np.float32(0.08011837), np.float32(0.08273638), np.float32(0.07972521), np.float32(0.072094835), np.float32(0.06161966), np.float32(0.06366894), np.float32(0.06370265), np.float32(0.06594652), np.float32(0.07658297), np.float32(0.09240066), np.float32(0.09037473), np.float32(0.08567676), np.float32(0.088102564), np.float32(0.088193245), np.float32(0.08499013), np.float32(0.08607714), np.float32(0.086935125), np.float32(0.08443282), np.float32(0.080000065), np.float32(0.074646026), np.float32(0.07897846), np.float32(0.07970611), np.float32(0.08463727), np.float32(0.090329625), np.float32(0.08016565), np.float32(0.07384108), np.float32(0.07101539), np.float32(0.07001828), np.float32(0.066211835), np.float32(0.067398526), np.float32(0.06701671), np.float32(0.06989604), np.float32(0.059844926), np.float32(0.048993003), np.float32(0.043878574), np.float32(0.041412335), np.float32(0.036598668), np.float32(0.03455083), np.float32(0.029699331), np.float32(0.027347004), np.float32(0.027839059), np.float32(0.028657926), np.float32(0.030943742), np.float32(0.03391931), np.float32(0.03847643), np.float32(0.038146272), np.float32(0.037488934), np.float32(0.041630972), np.float32(0.04549489), np.float32(0.046832144), np.float32(0.049124163), np.float32(0.047273662), np.float32(0.048683405), np.float32(0.04872302), np.float32(0.056894902), np.float32(0.056786824), np.float32(0.06263028), np.float32(0.07184427), np.float32(0.08369889), np.float32(0.09404109), np.float32(0.11312459), np.float32(0.13773333), np.float32(0.15603505), np.float32(0.18628508), np.float32(0.21734661), np.float32(0.23208538), np.float32(0.24690962), np.float32(0.24812494), np.float32(0.25014693), np.float32(0.27438506), np.float32(0.27755186), np.float32(0.3220044), np.float32(0.33149338), np.float32(0.3222665), np.float32(0.31720757), np.float32(0.3552367), np.float32(0.35859945), np.float32(0.3655134), np.float32(0.3611063), np.float32(0.36756864), np.float32(0.32822573), np.float32(0.22686751), np.float32(0.19953829), np.float32(0.1966522), np.float32(0.15738837), np.float32(0.14109604), np.float32(0.14009856), np.float32(0.1377002), np.float32(0.112228595), np.float32(0.10649193), np.float32(0.09932323), np.float32(0.08840923), np.float32(0.07507679), np.float32(0.07433781), np.float32(0.07694212), np.float32(0.06777663), np.float32(0.06692143), np.float32(0.069565244), np.float32(0.06252323), np.float32(0.055304885), np.float32(0.05905487), np.float32(0.07048825), np.float32(0.06116146), np.float32(0.06632764), np.float32(0.06941099), np.float32(0.071788155), np.float32(0.06232489), np.float32(0.06564083), np.float32(0.0807751), np.float32(0.08426797), np.float32(0.07605128), np.float32(0.07970465), np.float32(0.07394109), np.float32(0.0695288), np.float32(0.089484066), np.float32(0.110084735), np.float32(0.10366073), np.float32(0.11934197), np.float32(0.13480873), np.float32(0.1336518), np.float32(0.12329516), np.float32(0.12718444), np.float32(0.14220206), np.float32(0.13760217), np.float32(0.14682883), np.float32(0.15322241), np.float32(0.19064566), np.float32(0.19631818), np.float32(0.2181341), np.float32(0.23603876), np.float32(0.24782018), np.float32(0.22513618), np.float32(0.21734084), np.float32(0.21285509), np.float32(0.22331329), np.float32(0.22041142), np.float32(0.2022587), np.float32(0.20773557), np.float32(0.20006235), np.float32(0.16375197), np.float32(0.16584937), np.float32(0.15240434), np.float32(0.13266931), np.float32(0.1341337), np.float32(0.13509133), np.float32(0.13216342), np.float32(0.13138476), np.float32(0.12441458), np.float32(0.12957533), np.float32(0.13254125), np.float32(0.12895092), np.float32(0.1322317), np.float32(0.13864397), np.float32(0.12856542), np.float32(0.13069801), np.float32(0.13536328), np.float32(0.1484502), np.float32(0.14966078), np.float32(0.14432201), np.float32(0.17072682), np.float32(0.1759228), np.float32(0.19014832), np.float32(0.23814894), np.float32(0.2633738), np.float32(0.31930918), np.float32(0.31193528)], 'MMYRKAWLSSKKFCTDRLARYSERCGGEGGLGTAYLPVQAHQLGTKNTAKWRQTGDSAAEKRQNARILNRAQTSNACSRVRRASQRQLPNVQPLVATAYKIESLPTRSMRAIFSPQTAQCLPERATSLLPRRNRALCPRLHQKPEMMMDLNLPKSIVQRLAKGVLPPNTQIQKDALLAMSKSATVFVSYITSCAIEHAEQNGKKTVNPKDVFDAMTELEFDFFLPRLEAEVTKFTSIQADKRNTYRKKVREEKKAATTTTTTTTSSSTSAGLSTINGNAADAGGDSPPAAKRARRSSGDAEGQGSGTEDEADNDETVDVEDEEVEDDEIEEEIVDEGLTEDPLEEREDKDEDDDMADGDESD': [np.float32(0.9345139), np.float32(0.93970287), np.float32(0.92673194), np.float32(0.90967876), np.float32(0.87505794), np.float32(0.88688755), np.float32(0.87278056), np.float32(0.82084024), np.float32(0.81723964), np.float32(0.80632526), np.float32(0.7844581), np.float32(0.7260272), np.float32(0.6847852), np.float32(0.642994), np.float32(0.5882395), np.float32(0.5736131), np.float32(0.6165579), np.float32(0.65778494), np.float32(0.6958903), np.float32(0.7049278), np.float32(0.7223996), np.float32(0.7572807), np.float32(0.7885381), np.float32(0.8511766), np.float32(0.8868427), np.float32(0.90645), np.float32(0.9206983), np.float32(0.9429141), np.float32(0.9436137), np.float32(0.9469465), np.float32(0.94985044), np.float32(0.962544), np.float32(0.96288675), np.float32(0.9583457), np.float32(0.9533298), np.float32(0.95583177), np.float32(0.95476073), np.float32(0.9542242), np.float32(0.9516315), np.float32(0.9536866), np.float32(0.94880015), np.float32(0.94510686), np.float32(0.93796086), np.float32(0.93291587), np.float32(0.94020367), np.float32(0.93041193), np.float32(0.92820436), np.float32(0.9184901), np.float32(0.91562855), np.float32(0.91790175), np.float32(0.9225221), np.float32(0.9178425), np.float32(0.91370165), np.float32(0.8974708), np.float32(0.90604687), np.float32(0.9035653), np.float32(0.9005798), np.float32(0.9048193), np.float32(0.8977221), np.float32(0.891488), np.float32(0.89187956), np.float32(0.8888934), np.float32(0.8799852), np.float32(0.8671544), np.float32(0.8586371), np.float32(0.8513325), np.float32(0.8565493), np.float32(0.8743055), np.float32(0.86494166), np.float32(0.8827832), np.float32(0.88729197), np.float32(0.88669807), np.float32(0.8936112), np.float32(0.8909214), np.float32(0.8979338), np.float32(0.90876925), np.float32(0.9047998), np.float32(0.9096256), np.float32(0.9104433), np.float32(0.9142933), np.float32(0.9155454), np.float32(0.921708), np.float32(0.91777706), np.float32(0.92004776), np.float32(0.92449504), np.float32(0.92069936), np.float32(0.9179142), np.float32(0.91533124), np.float32(0.9188079), np.float32(0.9028867), np.float32(0.91200674), np.float32(0.8903761), np.float32(0.8918815), np.float32(0.87503904), np.float32(0.8472344), np.float32(0.85545456), np.float32(0.8614195), np.float32(0.84729016), np.float32(0.8378658), np.float32(0.83941454), np.float32(0.8159543), np.float32(0.833249), np.float32(0.82415473), np.float32(0.8037403), np.float32(0.8021836), np.float32(0.7738314), np.float32(0.77411836), np.float32(0.85373515), np.float32(0.86490715), np.float32(0.872598), np.float32(0.9041283), np.float32(0.920686), np.float32(0.9304187), np.float32(0.91002226), np.float32(0.93937266), np.float32(0.9250586), np.float32(0.9208361), np.float32(0.90696174), np.float32(0.8993056), np.float32(0.89691603), np.float32(0.89615244), np.float32(0.9107763), np.float32(0.90514845), np.float32(0.9017449), np.float32(0.91351914), np.float32(0.9108978), np.float32(0.90903455), np.float32(0.8993523), np.float32(0.90811145), np.float32(0.9052671), np.float32(0.90462244), np.float32(0.90295976), np.float32(0.9025992), np.float32(0.885024), np.float32(0.88008755), np.float32(0.84056085), np.float32(0.8041292), np.float32(0.79605246), np.float32(0.7071834), np.float32(0.7178103), np.float32(0.7053696), np.float32(0.6649313), np.float32(0.6510259), np.float32(0.6024583), np.float32(0.49187422), np.float32(0.45918912), np.float32(0.41520783), np.float32(0.36318687), np.float32(0.2976022), np.float32(0.31579694), np.float32(0.33140644), np.float32(0.27647263), np.float32(0.27045426), np.float32(0.24852642), np.float32(0.20972279), np.float32(0.21741644), np.float32(0.23397829), np.float32(0.22713712), np.float32(0.2595342), np.float32(0.23684515), np.float32(0.23874374), np.float32(0.2407088), np.float32(0.24563919), np.float32(0.19414262), np.float32(0.19879296), np.float32(0.19404083), np.float32(0.17259553), np.float32(0.16348417), np.float32(0.16857073), np.float32(0.19662991), np.float32(0.18183805), np.float32(0.16099876), np.float32(0.1602797), np.float32(0.16048646), np.float32(0.13667499), np.float32(0.12923661), np.float32(0.13076565), np.float32(0.16033459), np.float32(0.14491127), np.float32(0.116094284), np.float32(0.10835062), np.float32(0.09883492), np.float32(0.09003045), np.float32(0.12971188), np.float32(0.13670938), np.float32(0.12846453), np.float32(0.13162053), np.float32(0.13948365), np.float32(0.14038078), np.float32(0.13919589), np.float32(0.13933484), np.float32(0.15830989), np.float32(0.16968833), np.float32(0.17538506), np.float32(0.18548714), np.float32(0.20374557), np.float32(0.21833552), np.float32(0.24868062), np.float32(0.2880399), np.float32(0.2807555), np.float32(0.26665053), np.float32(0.26232156), np.float32(0.2820998), np.float32(0.26957098), np.float32(0.27255896), np.float32(0.29570678), np.float32(0.3415188), np.float32(0.35401684), np.float32(0.37520856), np.float32(0.3874968), np.float32(0.45249543), np.float32(0.42424786), np.float32(0.37533787), np.float32(0.3483036), np.float32(0.33447808), np.float32(0.24751991), np.float32(0.1865298), np.float32(0.17245436), np.float32(0.16496171), np.float32(0.1528538), np.float32(0.15016423), np.float32(0.15470558), np.float32(0.14646854), np.float32(0.14919925), np.float32(0.15893547), np.float32(0.15361215), np.float32(0.15289277), np.float32(0.16067073), np.float32(0.18916078), np.float32(0.18845893), np.float32(0.20538451), np.float32(0.24199344), np.float32(0.26124984), np.float32(0.2522896), np.float32(0.26456335), np.float32(0.29092076), np.float32(0.30708125), np.float32(0.30118918), np.float32(0.336148), np.float32(0.4020585), np.float32(0.40475565), np.float32(0.3940748), np.float32(0.45725873), np.float32(0.5263072), np.float32(0.54716045), np.float32(0.5577177), np.float32(0.607135), np.float32(0.64742357), np.float32(0.66722053), np.float32(0.71545464), np.float32(0.7419931), np.float32(0.7640969), np.float32(0.79070246), np.float32(0.8075743), np.float32(0.81833905), np.float32(0.8373324), np.float32(0.86112404), np.float32(0.8841377), np.float32(0.89807034), np.float32(0.9103368), np.float32(0.9286513), np.float32(0.93855923), np.float32(0.9494522), np.float32(0.9587819), np.float32(0.9661825), np.float32(0.9695192), np.float32(0.97440726), np.float32(0.9765331), np.float32(0.97827494), np.float32(0.9798876), np.float32(0.98098856), np.float32(0.9814), np.float32(0.9819312), np.float32(0.9824254), np.float32(0.98316103), np.float32(0.9829192), np.float32(0.98298234), np.float32(0.98367864), np.float32(0.98350126), np.float32(0.9839408), np.float32(0.9846197), np.float32(0.98463386), np.float32(0.98452294), np.float32(0.98513365), np.float32(0.98501784), np.float32(0.9854117), np.float32(0.98539484), np.float32(0.9853511), np.float32(0.98557276), np.float32(0.9859266), np.float32(0.98585665), np.float32(0.9861189), np.float32(0.98575413), np.float32(0.9858041), np.float32(0.98579955), np.float32(0.9855182), np.float32(0.98540944), np.float32(0.98513806), np.float32(0.9854894), np.float32(0.98575634), np.float32(0.9859294), np.float32(0.985686), np.float32(0.9855172), np.float32(0.9852865), np.float32(0.98456085), np.float32(0.9843264), np.float32(0.9833739), np.float32(0.98313004), np.float32(0.983303), np.float32(0.98372126), np.float32(0.9837368), np.float32(0.9837849), np.float32(0.98373276), np.float32(0.9828168), np.float32(0.9825408), np.float32(0.98197603), np.float32(0.9810982), np.float32(0.97984934), np.float32(0.9794907), np.float32(0.98011863), np.float32(0.9791459), np.float32(0.9785743), np.float32(0.9772264), np.float32(0.9769981), np.float32(0.97717196), np.float32(0.976392), np.float32(0.9766997), np.float32(0.97671616), np.float32(0.9772499), np.float32(0.977476), np.float32(0.97827727), np.float32(0.9782904), np.float32(0.9790028), np.float32(0.98020524), np.float32(0.9793889), np.float32(0.9790309), np.float32(0.9787951), np.float32(0.97916806), np.float32(0.9792069), np.float32(0.9796022), np.float32(0.979627), np.float32(0.979185), np.float32(0.97908235), np.float32(0.97965944), np.float32(0.9794208), np.float32(0.98006594), np.float32(0.9803145), np.float32(0.9807618), np.float32(0.9801327), np.float32(0.9798718), np.float32(0.9797736), np.float32(0.98270184), np.float32(0.97922885), np.float32(0.97767514), np.float32(0.977431), np.float32(0.9762288), np.float32(0.97638094), np.float32(0.9753464), np.float32(0.97517586), np.float32(0.97424954), np.float32(0.97432363), np.float32(0.97472644)], 'MMAGPYGRTPALLRRQCARGARRHVPPRRALALPPTDTAPAPAPPPPPRHGTPLGHSTSHMPIFKAAELVPWCAPLLHITPQSTPPTGFTRTSSSSSSKRSEHPDPPIHPAMASPAPPVKKVLVPITAGTEPVEASVPIDVLRRAGADVTVAAAGGADGLLVEVMYGVKIVADANVADCADASYDLVALPGGVPGAANLRGCGALESIVRRQVLKGGLYAAICAAPPLALGRWGLLDGVKATAHPAFVENFPAEVTAVDANVVVDGKVVTGSGPATAMEFALALVEQLYGKDKVDQIAKPMLVRYEHGYTFKELNPIQWQCSGTPKVLIPLANGNEDMEVITIIDALRRANADVVVASAEDGVEVVGRYGMRIVADVLLGAAADQQFDLIVVPGGMPGAKTLAGKEKLVALLKKQAAANMPYGSICDATAQVLEPHGLLKGKKATAADGSECEDRVVVDGNVITSRSPGTAMEFAVAIVEKLMGREAAREVAEGLLFV': [np.float32(0.97325855), np.float32(0.9781228), np.float32(0.97948897), np.float32(0.9780015), np.float32(0.9755029), np.float32(0.97522336), np.float32(0.9743415), np.float32(0.9755805), np.float32(0.97539026), np.float32(0.9764582), np.float32(0.9764771), np.float32(0.9767637), np.float32(0.9754107), np.float32(0.97337025), np.float32(0.973572), np.float32(0.9697608), np.float32(0.970229), np.float32(0.970861), np.float32(0.9684739), np.float32(0.96978295), np.float32(0.9719419), np.float32(0.97496563), np.float32(0.9757697), np.float32(0.9774261), np.float32(0.978324), np.float32(0.97942185), np.float32(0.97930133), np.float32(0.97885257), np.float32(0.97917396), np.float32(0.98080486), np.float32(0.9814901), np.float32(0.98104745), np.float32(0.98145926), np.float32(0.98161316), np.float32(0.9811257), np.float32(0.9813364), np.float32(0.9813038), np.float32(0.982793), np.float32(0.9834071), np.float32(0.98376566), np.float32(0.9837445), np.float32(0.98359525), np.float32(0.9844593), np.float32(0.9837801), np.float32(0.9838411), np.float32(0.9827406), np.float32(0.9828029), np.float32(0.9822504), np.float32(0.9818335), np.float32(0.9806551), np.float32(0.9787668), np.float32(0.97893506), np.float32(0.9774784), np.float32(0.97588396), np.float32(0.975774), np.float32(0.97351843), np.float32(0.9714559), np.float32(0.975183), np.float32(0.9724106), np.float32(0.97216696), np.float32(0.97110975), np.float32(0.9679231), np.float32(0.962623), np.float32(0.9581451), np.float32(0.9539806), np.float32(0.9529557), np.float32(0.9502196), np.float32(0.94932944), np.float32(0.94759536), np.float32(0.9496439), np.float32(0.9570064), np.float32(0.9516011), np.float32(0.95129806), np.float32(0.9478216), np.float32(0.94114226), np.float32(0.940133), np.float32(0.9338408), np.float32(0.93686575), np.float32(0.9386685), np.float32(0.9493451), np.float32(0.95361894), np.float32(0.9563311), np.float32(0.96534115), np.float32(0.96642494), np.float32(0.9701652), np.float32(0.97502184), np.float32(0.97764504), np.float32(0.97832084), np.float32(0.97848415), np.float32(0.9788847), np.float32(0.9795655), np.float32(0.98066026), np.float32(0.9810683), np.float32(0.9816805), np.float32(0.98168784), np.float32(0.981887), np.float32(0.9824776), np.float32(0.9825012), np.float32(0.98265946), np.float32(0.9824808), np.float32(0.98326784), np.float32(0.98237187), np.float32(0.9820134), np.float32(0.98197985), np.float32(0.98164153), np.float32(0.9812133), np.float32(0.9815497), np.float32(0.98168105), np.float32(0.9800526), np.float32(0.9762319), np.float32(0.97169703), np.float32(0.9614263), np.float32(0.95202), np.float32(0.925644), np.float32(0.8940617), np.float32(0.8276176), np.float32(0.81319714), np.float32(0.74965245), np.float32(0.7873475), np.float32(0.7335797), np.float32(0.6364105), np.float32(0.619314), np.float32(0.6005122), np.float32(0.5773028), np.float32(0.5379236), np.float32(0.4133608), np.float32(0.32428157), np.float32(0.3032492), np.float32(0.27514085), np.float32(0.26432627), np.float32(0.2057668), np.float32(0.22019233), np.float32(0.22147506), np.float32(0.18576472), np.float32(0.20493633), np.float32(0.20260784), np.float32(0.19724649), np.float32(0.17079732), np.float32(0.16277735), np.float32(0.12826867), np.float32(0.10320371), np.float32(0.089688115), np.float32(0.08979413), np.float32(0.077694416), np.float32(0.06990333), np.float32(0.0684413), np.float32(0.06375464), np.float32(0.061195023), np.float32(0.057263087), np.float32(0.056010436), np.float32(0.048967548), np.float32(0.050094377), np.float32(0.047054134), np.float32(0.047142982), np.float32(0.04621717), np.float32(0.04172243), np.float32(0.03865502), np.float32(0.042617433), np.float32(0.038922668), np.float32(0.037098687), np.float32(0.036899485), np.float32(0.043667488), np.float32(0.039963685), np.float32(0.04466688), np.float32(0.04622453), np.float32(0.05531079), np.float32(0.057675093), np.float32(0.048425894), np.float32(0.042887572), np.float32(0.048290413), np.float32(0.045045394), np.float32(0.050184138), np.float32(0.048845105), np.float32(0.05271319), np.float32(0.05192144), np.float32(0.052029263), np.float32(0.05243179), np.float32(0.050482906), np.float32(0.051055793), np.float32(0.053398147), np.float32(0.05386471), np.float32(0.049391698), np.float32(0.052391294), np.float32(0.058101866), np.float32(0.054348283), np.float32(0.04771156), np.float32(0.048237186), np.float32(0.047375202), np.float32(0.052847452), np.float32(0.048758112), np.float32(0.039084073), np.float32(0.03928795), np.float32(0.0421604), np.float32(0.037274532), np.float32(0.03796324), np.float32(0.040388506), np.float32(0.04164454), np.float32(0.037611883), np.float32(0.040223323), np.float32(0.0437473), np.float32(0.047737055), np.float32(0.048098363), np.float32(0.05354772), np.float32(0.06349633), np.float32(0.06196058), np.float32(0.060335413), np.float32(0.060225744), np.float32(0.053267676), np.float32(0.052725133), np.float32(0.05108366), np.float32(0.044945825), np.float32(0.041435666), np.float32(0.0361563), np.float32(0.03297806), np.float32(0.035668872), np.float32(0.033216983), np.float32(0.032103647), np.float32(0.03067948), np.float32(0.028435374), np.float32(0.028205391), np.float32(0.029001059), np.float32(0.031573836), np.float32(0.02945353), np.float32(0.026649304), np.float32(0.025433801), np.float32(0.025770493), np.float32(0.026151428), np.float32(0.023963641), np.float32(0.027560567), np.float32(0.027585967), np.float32(0.028040169), np.float32(0.02960593), np.float32(0.03184319), np.float32(0.035163324), np.float32(0.038880505), np.float32(0.04368701), np.float32(0.04823396), np.float32(0.06878143), np.float32(0.079089776), np.float32(0.0761222), np.float32(0.080684066), np.float32(0.0931833), np.float32(0.101298034), np.float32(0.09763771), np.float32(0.08703238), np.float32(0.09135959), np.float32(0.09339804), np.float32(0.09750764), np.float32(0.09955043), np.float32(0.09858914), np.float32(0.090353295), np.float32(0.096150376), np.float32(0.08269189), np.float32(0.085025996), np.float32(0.0806356), np.float32(0.08951701), np.float32(0.08724199), np.float32(0.077775285), np.float32(0.07351995), np.float32(0.07840779), np.float32(0.086508565), np.float32(0.07573834), np.float32(0.0666363), np.float32(0.07196443), np.float32(0.06845524), np.float32(0.057690743), np.float32(0.04867803), np.float32(0.055185203), np.float32(0.046566825), np.float32(0.035847604), np.float32(0.032027546), np.float32(0.029418888), np.float32(0.023308), np.float32(0.018874727), np.float32(0.018869625), np.float32(0.020079926), np.float32(0.021140985), np.float32(0.020797152), np.float32(0.024976678), np.float32(0.029815203), np.float32(0.038283594), np.float32(0.046326615), np.float32(0.042604476), np.float32(0.042897183), np.float32(0.044951167), np.float32(0.04289283), np.float32(0.0397119), np.float32(0.041855022), np.float32(0.041746147), np.float32(0.04595701), np.float32(0.04716572), np.float32(0.045050804), np.float32(0.05146967), np.float32(0.05331185), np.float32(0.058314845), np.float32(0.0633748), np.float32(0.07441896), np.float32(0.08144135), np.float32(0.081385225), np.float32(0.080194466), np.float32(0.093526945), np.float32(0.1022519), np.float32(0.089929305), np.float32(0.08320715), np.float32(0.07737126), np.float32(0.070450634), np.float32(0.0724135), np.float32(0.06584035), np.float32(0.0640295), np.float32(0.069590345), np.float32(0.073288776), np.float32(0.07296059), np.float32(0.075262226), np.float32(0.07837422), np.float32(0.08216663), np.float32(0.0755695), np.float32(0.06846015), np.float32(0.06510199), np.float32(0.058410823), np.float32(0.05393021), np.float32(0.049795646), np.float32(0.05082809), np.float32(0.05291217), np.float32(0.05960375), np.float32(0.05761589), np.float32(0.053646598), np.float32(0.054448593), np.float32(0.05301347), np.float32(0.04618477), np.float32(0.046545785), np.float32(0.04665459), np.float32(0.040109172), np.float32(0.032420307), np.float32(0.031846512), np.float32(0.027846346), np.float32(0.02339795), np.float32(0.02353888), np.float32(0.026882319), np.float32(0.026721241), np.float32(0.031060105), np.float32(0.03260178), np.float32(0.03814962), np.float32(0.036823716), np.float32(0.037977315), np.float32(0.038040817), np.float32(0.03528406), np.float32(0.030895941), np.float32(0.027539903), np.float32(0.030237628), np.float32(0.029454365), np.float32(0.027476158), np.float32(0.02388365), np.float32(0.029981785), np.float32(0.029208118), np.float32(0.025439903), np.float32(0.02649158), np.float32(0.031559464), np.float32(0.031003902), np.float32(0.031245455), np.float32(0.031588405), np.float32(0.030118817), np.float32(0.023870885), np.float32(0.020615505), np.float32(0.018432071), np.float32(0.02091422), np.float32(0.01910742), np.float32(0.019919211), np.float32(0.022424206), np.float32(0.026105316), np.float32(0.02701594), np.float32(0.030165492), np.float32(0.03283202), np.float32(0.031534933), np.float32(0.033032294), np.float32(0.03333657), np.float32(0.033613097), np.float32(0.03273514), np.float32(0.0322609), np.float32(0.028365633), np.float32(0.023890208), np.float32(0.019494424), np.float32(0.018116355), np.float32(0.018784558), np.float32(0.019458717), np.float32(0.017607491), np.float32(0.018776102), np.float32(0.021120701), np.float32(0.023480127), np.float32(0.027255995), np.float32(0.03253154), np.float32(0.034023557), np.float32(0.036383685), np.float32(0.03747248), np.float32(0.038829014), np.float32(0.042596027), np.float32(0.044324346), np.float32(0.0370265), np.float32(0.03140615), np.float32(0.031541172), np.float32(0.034597572), np.float32(0.03260891), np.float32(0.03830565), np.float32(0.048552684), np.float32(0.05674017), np.float32(0.06318975), np.float32(0.0779715), np.float32(0.08656925), np.float32(0.10478562), np.float32(0.10717472), np.float32(0.12202915), np.float32(0.12292806), np.float32(0.13120568), np.float32(0.124000855), np.float32(0.12153136), np.float32(0.119766995), np.float32(0.120135), np.float32(0.11034716), np.float32(0.103901275), np.float32(0.0960175), np.float32(0.08734071), np.float32(0.07757261), np.float32(0.07162542), np.float32(0.07227684), np.float32(0.085504845), np.float32(0.106448784), np.float32(0.11048685), np.float32(0.10727269), np.float32(0.118569806), np.float32(0.12900552), np.float32(0.13514332), np.float32(0.15356293), np.float32(0.15398654), np.float32(0.15947227), np.float32(0.17156667), np.float32(0.16925865), np.float32(0.21054779), np.float32(0.2581256), np.float32(0.30058026), np.float32(0.316967), np.float32(0.41366753), np.float32(0.4495283), np.float32(0.52935845), np.float32(0.5402291), np.float32(0.5466951), np.float32(0.5182481), np.float32(0.5532946), np.float32(0.51179725), np.float32(0.47116512), np.float32(0.4628654), np.float32(0.5143848), np.float32(0.4650635), np.float32(0.46215457), np.float32(0.537465), np.float32(0.6288842), np.float32(0.6494993), np.float32(0.5901886), np.float32(0.5446578), np.float32(0.49494547), np.float32(0.467433), np.float32(0.46510202), np.float32(0.43639353), np.float32(0.38039216), np.float32(0.34903115), np.float32(0.18659247), np.float32(0.17828687), np.float32(0.14066315), np.float32(0.101699844), np.float32(0.07474254), np.float32(0.07551292), np.float32(0.072072), np.float32(0.06823527), np.float32(0.06456041), np.float32(0.066461034), np.float32(0.07143459), np.float32(0.08322081), np.float32(0.08804043), np.float32(0.09618019), np.float32(0.08870864), np.float32(0.08430152), np.float32(0.07312441), np.float32(0.069599554), np.float32(0.07896004), np.float32(0.07882149), np.float32(0.10020138), np.float32(0.11436751), np.float32(0.11455185), np.float32(0.12148795), np.float32(0.12450061), np.float32(0.12578669), np.float32(0.12458943), np.float32(0.14626561), np.float32(0.17943884), np.float32(0.16560446), np.float32(0.14611593), np.float32(0.14786175), np.float32(0.12881987), np.float32(0.110734746), np.float32(0.14121027)], 'MTDAFDRLKKRSRTPIAREGSLTTGPELSDRPLQLLPREFETFCDRYAVHAGDVIEAALDLVLLDPDLQQRLLQRLRQGNGSDRVWLGTACPRSWQQQLQQQAQDQGLSEADLLQEAIAQRLDLVLGQTTLREEVTLLRQELDQLKRKLHGW': [np.float32(0.78316784), np.float32(0.8372201), np.float32(0.84040684), np.float32(0.8516954), np.float32(0.8649692), np.float32(0.85861653), np.float32(0.86533153), np.float32(0.8708868), np.float32(0.8838554), np.float32(0.8659944), np.float32(0.86505896), np.float32(0.8468033), np.float32(0.8276253), np.float32(0.7107687), np.float32(0.74322474), np.float32(0.749064), np.float32(0.79933906), np.float32(0.85060674), np.float32(0.8645281), np.float32(0.86250037), np.float32(0.85261977), np.float32(0.84455836), np.float32(0.82120425), np.float32(0.76862335), np.float32(0.72045493), np.float32(0.6342686), np.float32(0.67371297), np.float32(0.69405365), np.float32(0.5910038), np.float32(0.5493138), np.float32(0.515677), np.float32(0.4192507), np.float32(0.3667958), np.float32(0.31237063), np.float32(0.28860158), np.float32(0.23649153), np.float32(0.18938196), np.float32(0.19671255), np.float32(0.19741659), np.float32(0.1682403), np.float32(0.15504585), np.float32(0.16378652), np.float32(0.14089657), np.float32(0.1311623), np.float32(0.12777756), np.float32(0.13111846), np.float32(0.10998233), np.float32(0.10393364), np.float32(0.104289845), np.float32(0.1058044), np.float32(0.093152545), np.float32(0.09750323), np.float32(0.112054564), np.float32(0.10448671), np.float32(0.104601994), np.float32(0.107568875), np.float32(0.108370125), np.float32(0.102713026), np.float32(0.092928275), np.float32(0.100658305), np.float32(0.08283772), np.float32(0.077866174), np.float32(0.094938636), np.float32(0.104111895), np.float32(0.090164535), np.float32(0.092680864), np.float32(0.11274616), np.float32(0.1394826), np.float32(0.13414052), np.float32(0.13335492), np.float32(0.15638508), np.float32(0.19792168), np.float32(0.20149358), np.float32(0.21959229), np.float32(0.23778951), np.float32(0.2459831), np.float32(0.2629384), np.float32(0.29575574), np.float32(0.268164), np.float32(0.20853592), np.float32(0.26017243), np.float32(0.27066797), np.float32(0.24695387), np.float32(0.2353926), np.float32(0.28409687), np.float32(0.29537332), np.float32(0.27722785), np.float32(0.29529312), np.float32(0.3224589), np.float32(0.33113515), np.float32(0.27652127), np.float32(0.27591315), np.float32(0.27510187), np.float32(0.24300864), np.float32(0.25313273), np.float32(0.2553752), np.float32(0.23646063), np.float32(0.28636974), np.float32(0.28727004), np.float32(0.30470085), np.float32(0.30050927), np.float32(0.24575377), np.float32(0.24446075), np.float32(0.23219196), np.float32(0.24324897), np.float32(0.22600019), np.float32(0.21184571), np.float32(0.21899869), np.float32(0.2327845), np.float32(0.24384417), np.float32(0.21957651), np.float32(0.25479198), np.float32(0.32741317), np.float32(0.2908054), np.float32(0.25669077), np.float32(0.26694128), np.float32(0.24613322), np.float32(0.21887001), np.float32(0.21902186), np.float32(0.20123959), np.float32(0.19982481), np.float32(0.19324705), np.float32(0.19314404), np.float32(0.18019857), np.float32(0.18381664), np.float32(0.19090007), np.float32(0.19204558), np.float32(0.19086531), np.float32(0.20119867), np.float32(0.20753513), np.float32(0.20922217), np.float32(0.22728506), np.float32(0.23478356), np.float32(0.23432374), np.float32(0.23716566), np.float32(0.27558738), np.float32(0.31610158), np.float32(0.3656555), np.float32(0.36473978), np.float32(0.36832002), np.float32(0.39783043), np.float32(0.40008104), np.float32(0.41247943), np.float32(0.4345072), np.float32(0.42373595), np.float32(0.4532654), np.float32(0.50999224), np.float32(0.59344536), np.float32(0.58430487), np.float32(0.6309278), np.float32(0.64828086), np.float32(0.65694255)], 'MVLSPSILLHISSQLVSLVTMSRTDSFLQQGVSYGNAGIISASELQRFQTSMYPSDIPNLAGNPFSLSEDNMWAPHPTTHPTINPSCIAAGGASDVHSYLTNHPFDELNHKQGPSNRRRSSAETELDQGSYRVRHGQVTPPSDHSPSTVYSVPSHDSKSAYLPSTIEGSSESPPKRRRSGSSNMSGSRGSTRASTSVEPTSPGDDKQEKTRARNRLAASKCRQKKKEQNHMLETRYEQEKMKNEELTRTVNSLRDAIVVAKDQLLAHSECGHESIKAYIQNMAKNISIQHEQFDFGTAPAQYGCHSERKPSGFGFDVHPPTA': [np.float32(0.9558153), np.float32(0.9613547), np.float32(0.9595914), np.float32(0.95464915), np.float32(0.95456), np.float32(0.96045125), np.float32(0.9614446), np.float32(0.9610071), np.float32(0.959088), np.float32(0.96354693), np.float32(0.96073526), np.float32(0.95632213), np.float32(0.954441), np.float32(0.94852746), np.float32(0.9412396), np.float32(0.943627), np.float32(0.94801825), np.float32(0.94416565), np.float32(0.95574194), np.float32(0.96190387), np.float32(0.9576879), np.float32(0.9549931), np.float32(0.95201457), np.float32(0.94947654), np.float32(0.93967235), np.float32(0.91511285), np.float32(0.8825579), np.float32(0.8739195), np.float32(0.8851074), np.float32(0.91734356), np.float32(0.9351624), np.float32(0.9293169), np.float32(0.9376897), np.float32(0.9255485), np.float32(0.923607), np.float32(0.9201956), np.float32(0.8971511), np.float32(0.83207506), np.float32(0.8299733), np.float32(0.85626894), np.float32(0.87799406), np.float32(0.8482957), np.float32(0.85932857), np.float32(0.83839875), np.float32(0.8328422), np.float32(0.8563012), np.float32(0.8326314), np.float32(0.8303559), np.float32(0.8932492), np.float32(0.9068987), np.float32(0.91256005), np.float32(0.9220357), np.float32(0.92492527), np.float32(0.93316394), np.float32(0.93984854), np.float32(0.9490719), np.float32(0.94625944), np.float32(0.95692986), np.float32(0.9532608), np.float32(0.9527295), np.float32(0.9584794), np.float32(0.96286047), np.float32(0.95685303), np.float32(0.9595225), np.float32(0.9598945), np.float32(0.963508), np.float32(0.96543705), np.float32(0.9674943), np.float32(0.96830183), np.float32(0.97006756), np.float32(0.9707431), np.float32(0.9745616), np.float32(0.9732902), np.float32(0.9732659), np.float32(0.9731031), np.float32(0.97453), np.float32(0.97589886), np.float32(0.9751654), np.float32(0.9769717), np.float32(0.97632116), np.float32(0.97688454), np.float32(0.9771592), np.float32(0.97730565), np.float32(0.9771041), np.float32(0.9779008), np.float32(0.97711504), np.float32(0.9765282), np.float32(0.97769564), np.float32(0.977005), np.float32(0.97803146), np.float32(0.97777885), np.float32(0.9771697), np.float32(0.97754616), np.float32(0.97795904), np.float32(0.97711074), np.float32(0.9755956), np.float32(0.9760199), np.float32(0.97462875), np.float32(0.9757985), np.float32(0.97671086), np.float32(0.97560966), np.float32(0.9744995), np.float32(0.97376275), np.float32(0.972057), np.float32(0.9718436), np.float32(0.97106916), np.float32(0.9706654), np.float32(0.9720463), np.float32(0.9716502), np.float32(0.97174984), np.float32(0.9726328), np.float32(0.9724955), np.float32(0.97312367), np.float32(0.9740762), np.float32(0.9749885), np.float32(0.9757858), np.float32(0.9763224), np.float32(0.9746106), np.float32(0.9753144), np.float32(0.9754952), np.float32(0.97561955), np.float32(0.9763498), np.float32(0.9767495), np.float32(0.97732973), np.float32(0.9773096), np.float32(0.9781284), np.float32(0.97868365), np.float32(0.97898656), np.float32(0.97855866), np.float32(0.9781688), np.float32(0.97794354), np.float32(0.9779097), np.float32(0.9782185), np.float32(0.97752327), np.float32(0.9783943), np.float32(0.9781064), np.float32(0.97798), np.float32(0.97840506), np.float32(0.9780059), np.float32(0.97764826), np.float32(0.9773841), np.float32(0.9770833), np.float32(0.9771449), np.float32(0.9775783), np.float32(0.9770299), np.float32(0.9766545), np.float32(0.9770471), np.float32(0.9764375), np.float32(0.9767531), np.float32(0.9766466), np.float32(0.976695), np.float32(0.97676325), np.float32(0.9767568), np.float32(0.97695696), np.float32(0.9778831), np.float32(0.9782702), np.float32(0.9779895), np.float32(0.9785196), np.float32(0.9786324), np.float32(0.9798242), np.float32(0.9791109), np.float32(0.9791864), np.float32(0.97879887), np.float32(0.9798063), np.float32(0.9803151), np.float32(0.98075116), np.float32(0.98166156), np.float32(0.9815413), np.float32(0.98214877), np.float32(0.9826894), np.float32(0.9826865), np.float32(0.98355585), np.float32(0.983966), np.float32(0.98378724), np.float32(0.9839077), np.float32(0.98407906), np.float32(0.9849031), np.float32(0.9850594), np.float32(0.984749), np.float32(0.98450655), np.float32(0.985052), np.float32(0.9849445), np.float32(0.98524773), np.float32(0.9851364), np.float32(0.98503834), np.float32(0.98555577), np.float32(0.98541796), np.float32(0.9855742), np.float32(0.9855635), np.float32(0.9852166), np.float32(0.98486656), np.float32(0.98442626), np.float32(0.9841447), np.float32(0.98379874), np.float32(0.9834463), np.float32(0.98278815), np.float32(0.9819598), np.float32(0.9819369), np.float32(0.98111904), np.float32(0.981503), np.float32(0.979255), np.float32(0.97762316), np.float32(0.9751431), np.float32(0.97178125), np.float32(0.9657872), np.float32(0.9587262), np.float32(0.9487588), np.float32(0.93978), np.float32(0.9364866), np.float32(0.9254866), np.float32(0.9213287), np.float32(0.9142212), np.float32(0.9123983), np.float32(0.9082925), np.float32(0.90440726), np.float32(0.89988905), np.float32(0.89690644), np.float32(0.8831596), np.float32(0.87716943), np.float32(0.8588653), np.float32(0.8430376), np.float32(0.82193923), np.float32(0.7943706), np.float32(0.7813617), np.float32(0.77697116), np.float32(0.76392734), np.float32(0.7466719), np.float32(0.7357798), np.float32(0.72397745), np.float32(0.7013829), np.float32(0.69110864), np.float32(0.6848825), np.float32(0.6592738), np.float32(0.63540316), np.float32(0.63397866), np.float32(0.6090954), np.float32(0.5867228), np.float32(0.54355323), np.float32(0.513847), np.float32(0.49144292), np.float32(0.49402234), np.float32(0.46872634), np.float32(0.46072248), np.float32(0.43820402), np.float32(0.4147766), np.float32(0.3970223), np.float32(0.38809958), np.float32(0.39405018), np.float32(0.36705145), np.float32(0.33622015), np.float32(0.34101498), np.float32(0.30017212), np.float32(0.2731369), np.float32(0.27748522), np.float32(0.27557576), np.float32(0.28355175), np.float32(0.280732), np.float32(0.2854451), np.float32(0.29500178), np.float32(0.30330047), np.float32(0.2911768), np.float32(0.32838553), np.float32(0.33427316), np.float32(0.2846387), np.float32(0.2957761), np.float32(0.32117894), np.float32(0.32195166), np.float32(0.29124635), np.float32(0.32080832), np.float32(0.3427075), np.float32(0.27309185), np.float32(0.29128328), np.float32(0.33879426), np.float32(0.36595577), np.float32(0.35820952), np.float32(0.35274714), np.float32(0.37439346), np.float32(0.37863487), np.float32(0.3737642), np.float32(0.39707345), np.float32(0.41065657), np.float32(0.3864282), np.float32(0.38372698), np.float32(0.41183788), np.float32(0.422295), np.float32(0.4628415), np.float32(0.42250147), np.float32(0.4783181), np.float32(0.51023173), np.float32(0.55937725), np.float32(0.6162604), np.float32(0.65951705), np.float32(0.70101863), np.float32(0.77728146), np.float32(0.8141544), np.float32(0.8665401), np.float32(0.8669028), np.float32(0.87748635), np.float32(0.8964785), np.float32(0.9090993), np.float32(0.9154402), np.float32(0.9273603), np.float32(0.92499065), np.float32(0.93483686), np.float32(0.93692607), np.float32(0.94742626), np.float32(0.93956214), np.float32(0.9413177), np.float32(0.93272054), np.float32(0.9386498), np.float32(0.93946177), np.float32(0.9407436), np.float32(0.9478704), np.float32(0.9483875), np.float32(0.94936824), np.float32(0.94774634), np.float32(0.9509702), np.float32(0.94856894), np.float32(0.9475822), np.float32(0.9508275), np.float32(0.9448461), np.float32(0.0046080803)], 'MNQTWQSKSINLFHCLNELNDRSLVESLSSGSLSTDKLSPAQWSALGFILVSSGKDLDVFDLKKYSASEEVLLRLLPVVKASNKALLSDCNLSERSCEALSSVLSSQSSSLRELDLSNNNLQDSGVKLLSAGLKSPNCNLETLSLSGCLVSEEGCASLASALTLNPSHLKELDLSYNHPGDSGVKLLSAGLKDPHWRLEALRLSDCNLSERSCEALSSVLSSQSSSLRELDLSNNNLQDSGVKLLSAGLKSPNCNLETLRLSGCNLSKRNCKALSSVLSSQSSSLRELDLSNNNLQDSGVKLLSAGLKSPNCNLEALRLSGCLVSKKGCASLASALTSNPSHLKELDLSYNHPGASGVKLLSAGLKDPHWRLEALRYGGTCCRSREGLIEEEEGEMSLVSLLGNI': [np.float32(0.5216503), np.float32(0.4708383), np.float32(0.47530743), np.float32(0.4608606), np.float32(0.4435685), np.float32(0.39070487), np.float32(0.40049997), np.float32(0.3750938), np.float32(0.37693954), np.float32(0.35103008), np.float32(0.31483412), np.float32(0.26537076), np.float32(0.2354047), np.float32(0.184946), np.float32(0.17625956), np.float32(0.15949821), np.float32(0.14415239), np.float32(0.14315525), np.float32(0.15286757), np.float32(0.14945614), np.float32(0.15302134), np.float32(0.15498765), np.float32(0.15169716), np.float32(0.14561778), np.float32(0.1606087), np.float32(0.20079723), np.float32(0.20054667), np.float32(0.1787346), np.float32(0.25541493), np.float32(0.26474792), np.float32(0.2610613), np.float32(0.26911536), np.float32(0.205492), np.float32(0.20063399), np.float32(0.13445285), np.float32(0.11015313), np.float32(0.13765644), np.float32(0.10493982), np.float32(0.11479904), np.float32(0.122358546), np.float32(0.12878717), np.float32(0.113948084), np.float32(0.10248783), np.float32(0.09752759), np.float32(0.096499264), np.float32(0.09756684), np.float32(0.09160653), np.float32(0.06607432), np.float32(0.053055737), np.float32(0.04903073), np.float32(0.04533168), np.float32(0.04438822), np.float32(0.046474718), np.float32(0.04800825), np.float32(0.049041715), np.float32(0.053228814), np.float32(0.049508944), np.float32(0.05476072), np.float32(0.057532206), np.float32(0.05985147), np.float32(0.05032025), np.float32(0.051509466), np.float32(0.06187165), np.float32(0.056154847), np.float32(0.052107662), np.float32(0.049837988), np.float32(0.049806163), np.float32(0.043384004), np.float32(0.04305564), np.float32(0.045881573), np.float32(0.04426945), np.float32(0.04849649), np.float32(0.053574648), np.float32(0.054815862), np.float32(0.057225324), np.float32(0.05116836), np.float32(0.052166298), np.float32(0.05501265), np.float32(0.042560708), np.float32(0.04940925), np.float32(0.051750004), np.float32(0.049603418), np.float32(0.05326915), np.float32(0.059247024), np.float32(0.05523267), np.float32(0.060388207), np.float32(0.061709292), np.float32(0.06490357), np.float32(0.06224015), np.float32(0.052063543), np.float32(0.05783595), np.float32(0.06161512), np.float32(0.058274228), np.float32(0.058886915), np.float32(0.061567735), np.float32(0.057694737), np.float32(0.054678116), np.float32(0.052752394), np.float32(0.06292867), np.float32(0.056806915), np.float32(0.04954664), np.float32(0.049932174), np.float32(0.056670614), np.float32(0.04973803), np.float32(0.049049642), np.float32(0.044210244), np.float32(0.04503301), np.float32(0.045578506), np.float32(0.05004633), np.float32(0.050509326), np.float32(0.046326175), np.float32(0.052530393), np.float32(0.059638187), np.float32(0.051097497), np.float32(0.048274405), np.float32(0.05054296), np.float32(0.051957626), np.float32(0.048509184), np.float32(0.04378235), np.float32(0.040879317), np.float32(0.047644246), np.float32(0.044540163), np.float32(0.050028197), np.float32(0.0617025), np.float32(0.05143101), np.float32(0.04890978), np.float32(0.05448443), np.float32(0.046851166), np.float32(0.04532577), np.float32(0.062433448), np.float32(0.058350045), np.float32(0.051541276), np.float32(0.049375415), np.float32(0.04072937), np.float32(0.035849072), np.float32(0.030524395), np.float32(0.028996354), np.float32(0.029511226), np.float32(0.028687805), np.float32(0.02589527), np.float32(0.027831009), np.float32(0.03255318), np.float32(0.035738915), np.float32(0.033255074), np.float32(0.031168628), np.float32(0.034896895), np.float32(0.031662837), np.float32(0.030370295), np.float32(0.030466674), np.float32(0.029459422), np.float32(0.028850941), np.float32(0.030822992), np.float32(0.03371671), np.float32(0.035825122), np.float32(0.034459546), np.float32(0.045682978), np.float32(0.048075065), np.float32(0.045179397), np.float32(0.05010535), np.float32(0.045299046), np.float32(0.04831231), np.float32(0.0431856), np.float32(0.04252418), np.float32(0.042881876), np.float32(0.03983683), np.float32(0.036761176), np.float32(0.036319036), np.float32(0.04194455), np.float32(0.04041247), np.float32(0.04670691), np.float32(0.044288307), np.float32(0.04709297), np.float32(0.043709874), np.float32(0.0442776), np.float32(0.049016226), np.float32(0.04680854), np.float32(0.043380894), np.float32(0.051852148), np.float32(0.051115107), np.float32(0.052710984), np.float32(0.05715533), np.float32(0.063638434), np.float32(0.060507774), np.float32(0.052139867), np.float32(0.0702034), np.float32(0.0576789), np.float32(0.04424725), np.float32(0.056327157), np.float32(0.049749356), np.float32(0.0575643), np.float32(0.0472529), np.float32(0.043644186), np.float32(0.038709518), np.float32(0.03923995), np.float32(0.034626268), np.float32(0.03815578), np.float32(0.03817798), np.float32(0.034149785), np.float32(0.042392116), np.float32(0.044139702), np.float32(0.04534937), np.float32(0.03989272), np.float32(0.042849652), np.float32(0.047544103), np.float32(0.04165947), np.float32(0.03639985), np.float32(0.03962105), np.float32(0.039724577), np.float32(0.037504576), np.float32(0.036563553), np.float32(0.03975109), np.float32(0.042378396), np.float32(0.042297028), np.float32(0.050385192), np.float32(0.056375533), np.float32(0.04879349), np.float32(0.052329794), np.float32(0.05447252), np.float32(0.06134266), np.float32(0.049024463), np.float32(0.047300693), np.float32(0.048033196), np.float32(0.04727085), np.float32(0.043498915), np.float32(0.048705637), np.float32(0.051491138), np.float32(0.04791701), np.float32(0.07317801), np.float32(0.06677559), np.float32(0.06057462), np.float32(0.052379627), np.float32(0.05961325), np.float32(0.06043192), np.float32(0.05597131), np.float32(0.044728167), np.float32(0.050376907), np.float32(0.057631128), np.float32(0.054482404), np.float32(0.056911316), np.float32(0.06845463), np.float32(0.07416159), np.float32(0.065419614), np.float32(0.08338988), np.float32(0.069157444), np.float32(0.05425944), np.float32(0.06317433), np.float32(0.05752441), np.float32(0.0606144), np.float32(0.058516193), np.float32(0.05161632), np.float32(0.040713277), np.float32(0.036351692), np.float32(0.03317672), np.float32(0.03963443), np.float32(0.039193086), np.float32(0.035254143), np.float32(0.039279234), np.float32(0.042365737), np.float32(0.049266472), np.float32(0.046423707), np.float32(0.046325754), np.float32(0.05388684), np.float32(0.04756769), np.float32(0.041465715), np.float32(0.04486867), np.float32(0.041514333), np.float32(0.043389563), np.float32(0.043495208), np.float32(0.048885364), np.float32(0.052330278), np.float32(0.04652123), np.float32(0.05666244), np.float32(0.06582275), np.float32(0.055559758), np.float32(0.059770785), np.float32(0.05660959), np.float32(0.058363855), np.float32(0.046794567), np.float32(0.0431367), np.float32(0.042884085), np.float32(0.040735833), np.float32(0.04072708), np.float32(0.04679096), np.float32(0.047975678), np.float32(0.04407522), np.float32(0.04810724), np.float32(0.049541213), np.float32(0.05373945), np.float32(0.048453465), np.float32(0.051035248), np.float32(0.05385323), np.float32(0.052214418), np.float32(0.051462382), np.float32(0.055700798), np.float32(0.060516063), np.float32(0.06716132), np.float32(0.07897361), np.float32(0.089228444), np.float32(0.08606029), np.float32(0.064613044), np.float32(0.08045404), np.float32(0.070646755), np.float32(0.057063274), np.float32(0.0729397), np.float32(0.06228897), np.float32(0.06601803), np.float32(0.06142279), np.float32(0.053011663), np.float32(0.04561756), np.float32(0.04233762), np.float32(0.039127097), np.float32(0.03970019), np.float32(0.03886909), np.float32(0.035242632), np.float32(0.046596218), np.float32(0.057560496), np.float32(0.06302344), np.float32(0.058234233), np.float32(0.054085582), np.float32(0.06612422), np.float32(0.059444856), np.float32(0.060799688), np.float32(0.06368529), np.float32(0.060522374), np.float32(0.068107545), np.float32(0.070485815), np.float32(0.08978771), np.float32(0.096810795), np.float32(0.08098974), np.float32(0.13041894), np.float32(0.14073768), np.float32(0.11128563), np.float32(0.12576833), np.float32(0.13205872), np.float32(0.1257471), np.float32(0.10793615), np.float32(0.09074322), np.float32(0.103905804), np.float32(0.082182884), np.float32(0.075174496), np.float32(0.08788515), np.float32(0.10595274), np.float32(0.09696132), np.float32(0.1171802), np.float32(0.12221094), np.float32(0.12985831), np.float32(0.10761286), np.float32(0.11138593), np.float32(0.11827903), np.float32(0.11245205), np.float32(0.1192259), np.float32(0.15608473), np.float32(0.14325862), np.float32(0.17087695), np.float32(0.1628049), np.float32(0.14744143), np.float32(0.1538875), np.float32(0.119850814), np.float32(0.12489804), np.float32(0.115481935), np.float32(0.10349847), np.float32(0.12031058), np.float32(0.108789004), np.float32(0.12604925), np.float32(0.11648944), np.float32(0.1076039), np.float32(0.08895793), np.float32(0.091225065), np.float32(0.08313741), np.float32(0.0971574), np.float32(0.09368845), np.float32(0.09793143), np.float32(0.11942058), np.float32(0.13139309), np.float32(0.18878259), np.float32(0.20264143), np.float32(0.23196998), np.float32(0.30275756), np.float32(0.2871071), np.float32(0.2866773), np.float32(0.32492337), np.float32(0.33085862), np.float32(0.35564366), np.float32(0.3449253), np.float32(0.34265453), np.float32(0.2912762), np.float32(0.2753877), np.float32(0.26972187), np.float32(0.3054191), np.float32(0.3236864), np.float32(0.32700872), np.float32(0.36628366), np.float32(0.37350094), np.float32(0.43268025), np.float32(0.38238478), np.float32(0.3617323), np.float32(0.3773931), np.float32(0.27496088), np.float32(0.23206429), np.float32(0.24785975), np.float32(0.23893444), np.float32(0.1641652), np.float32(0.13079394), np.float32(0.119122796), np.float32(0.10074579)], 'MSMLRLQKRLASSVLRCGKKKVWLDPNETNEIANANSRQQIRKLVKDGLIIRKPVTVHSRARCRKNTLARRKGRHMGYGKRKGTANARMPEKLTWMRRMRILRRLLRRYRESKKID': [np.float32(0.8437103), np.float32(0.8470207), np.float32(0.8745213), np.float32(0.88955784), np.float32(0.9050964), np.float32(0.9139349), np.float32(0.90831995), np.float32(0.9036897), np.float32(0.8966977), np.float32(0.9000084), np.float32(0.88609713), np.float32(0.8804529), np.float32(0.89208394), np.float32(0.88155264), np.float32(0.8728009), np.float32(0.83521706), np.float32(0.8278921), np.float32(0.8136912), np.float32(0.8204048), np.float32(0.82497954), np.float32(0.8269228), np.float32(0.84256876), np.float32(0.8549911), np.float32(0.8444551), np.float32(0.83261204), np.float32(0.80574065), np.float32(0.8157163), np.float32(0.7972258), np.float32(0.76012886), np.float32(0.73072237), np.float32(0.7230291), np.float32(0.70817167), np.float32(0.68336654), np.float32(0.6332868), np.float32(0.6554356), np.float32(0.6618454), np.float32(0.65809935), np.float32(0.6677689), np.float32(0.686854), np.float32(0.6747547), np.float32(0.67560965), np.float32(0.7057894), np.float32(0.71016645), np.float32(0.70892084), np.float32(0.71781516), np.float32(0.74992704), np.float32(0.76854146), np.float32(0.79405665), np.float32(0.81766164), np.float32(0.8368903), np.float32(0.85007036), np.float32(0.8532684), np.float32(0.8715572), np.float32(0.88139063), np.float32(0.87170607), np.float32(0.8721311), np.float32(0.8643509), np.float32(0.8680324), np.float32(0.8710442), np.float32(0.8825596), np.float32(0.88933253), np.float32(0.8866722), np.float32(0.89043003), np.float32(0.896248), np.float32(0.89540684), np.float32(0.8866869), np.float32(0.9057014), np.float32(0.90343827), np.float32(0.90687495), np.float32(0.9180838), np.float32(0.9269413), np.float32(0.9326691), np.float32(0.9346238), np.float32(0.9413536), np.float32(0.94319445), np.float32(0.9471604), np.float32(0.9463497), np.float32(0.9437697), np.float32(0.93882996), np.float32(0.94011295), np.float32(0.93577564), np.float32(0.91759086), np.float32(0.8938246), np.float32(0.8691978), np.float32(0.8442352), np.float32(0.8455739), np.float32(0.8235347), np.float32(0.80074847), np.float32(0.7857035), np.float32(0.78496933), np.float32(0.7720791), np.float32(0.7506328), np.float32(0.72114694), np.float32(0.6961958), np.float32(0.6861063), np.float32(0.68297666), np.float32(0.668761), np.float32(0.6709231), np.float32(0.6482536), np.float32(0.6376641), np.float32(0.61910635), np.float32(0.62708086), np.float32(0.61355543), np.float32(0.6042915), np.float32(0.6027309), np.float32(0.6114442), np.float32(0.64479834), np.float32(0.64542073), np.float32(0.6543335), np.float32(0.65302014), np.float32(0.67330325), np.float32(0.69068503), np.float32(0.6861115), np.float32(0.6978778), np.float32(0.71515405), np.float32(0.72183096)], 'MASGVILTREIVNAPPNVATPEFFAETARSLAESSRGSITCTILEKEDCERLGMGAFLGVAQGSELPPKFIHMKYTSPVVTPGKTQKRVCLVGKGITHDTGGYNLKTAGSMIELMKFDCGGAAACFGTMKAIMALEPPNLELSVITACCENMISGKAYHPGDILTASNGKTIEVLNTDAEGRLTLADALLYAQQNIPNLDALVDIATLTGACIVALGTEYSGMWTAHDDIAARLDSAAKLVGERVWRMPLAPEYREGLKGKISDLKNITGGRWGGAIIAALFLQEFVKKEVPWAHLDIAGTVWNEKQSMATGVPTRTLVEFVEGIARG': [np.float32(0.33846426), np.float32(0.44701907), np.float32(0.72094446), np.float32(0.66203225), np.float32(0.5741903), np.float32(0.57799804), np.float32(0.49447453), np.float32(0.44228727), np.float32(0.4718623), np.float32(0.4123634), np.float32(0.43200606), np.float32(0.3580059), np.float32(0.30680487), np.float32(0.25159967), np.float32(0.28377452), np.float32(0.25964284), np.float32(0.235139), np.float32(0.28104627), np.float32(0.27917543), np.float32(0.2099398), np.float32(0.19700287), np.float32(0.19620587), np.float32(0.19401652), np.float32(0.19585778), np.float32(0.25112894), np.float32(0.22062437), np.float32(0.20161682), np.float32(0.19112687), np.float32(0.17573705), np.float32(0.15846926), np.float32(0.14450948), np.float32(0.14351204), np.float32(0.13285197), np.float32(0.13377115), np.float32(0.13324006), np.float32(0.1641115), np.float32(0.19434997), np.float32(0.17043902), np.float32(0.16567074), np.float32(0.16732395), np.float32(0.16920717), np.float32(0.17186508), np.float32(0.16781355), np.float32(0.17280339), np.float32(0.16637745), np.float32(0.120123275), np.float32(0.11147556), np.float32(0.099720605), np.float32(0.07837937), np.float32(0.07847435), np.float32(0.077410385), np.float32(0.089625485), np.float32(0.08612923), np.float32(0.10492932), np.float32(0.107207164), np.float32(0.11403966), np.float32(0.12890536), np.float32(0.13910535), np.float32(0.12873806), np.float32(0.110762306), np.float32(0.09582501), np.float32(0.093086705), np.float32(0.09198006), np.float32(0.08473524), np.float32(0.08744796), np.float32(0.08962387), np.float32(0.0936592), np.float32(0.104073904), np.float32(0.11217692), np.float32(0.11419249), np.float32(0.13310558), np.float32(0.16915034), np.float32(0.20491698), np.float32(0.22137545), np.float32(0.22137913), np.float32(0.1984768), np.float32(0.1701483), np.float32(0.1377147), np.float32(0.13565817), np.float32(0.12560977), np.float32(0.119916126), np.float32(0.10252691), np.float32(0.11187114), np.float32(0.12440101), np.float32(0.12691636), np.float32(0.13610625), np.float32(0.12579094), np.float32(0.1329183), np.float32(0.13650753), np.float32(0.14229672), np.float32(0.13844308), np.float32(0.11860399), np.float32(0.1116394), np.float32(0.102961615), np.float32(0.09351427), np.float32(0.0826752), np.float32(0.084941655), np.float32(0.08653622), np.float32(0.07703132), np.float32(0.06922058), np.float32(0.0656961), np.float32(0.06837715), np.float32(0.07148716), np.float32(0.0661259), np.float32(0.07310822), np.float32(0.07352295), np.float32(0.06766525), np.float32(0.06409771), np.float32(0.06925787), np.float32(0.06696646), np.float32(0.058885712), np.float32(0.053406283), np.float32(0.048393067), np.float32(0.037481215), np.float32(0.033648834), np.float32(0.03372908), np.float32(0.0334138), np.float32(0.031112393), np.float32(0.030074302), np.float32(0.02914337), np.float32(0.027503684), np.float32(0.027779121), np.float32(0.029050885), np.float32(0.026172774), np.float32(0.027352985), np.float32(0.02858724), np.float32(0.034253944), np.float32(0.04384095), np.float32(0.04118807), np.float32(0.04603768), np.float32(0.0469799), np.float32(0.046483133), np.float32(0.042741273), np.float32(0.04121216), np.float32(0.04184087), np.float32(0.042944763), np.float32(0.040200025), np.float32(0.0401367), np.float32(0.044811517), np.float32(0.04703305), np.float32(0.045577254), np.float32(0.050475728), np.float32(0.050189443), np.float32(0.049853005), np.float32(0.0577856), np.float32(0.058322303), np.float32(0.057516836), np.float32(0.059089806), np.float32(0.05769149), np.float32(0.05801492), np.float32(0.059281383), np.float32(0.049371477), np.float32(0.051149625), np.float32(0.052743424), np.float32(0.055666473), np.float32(0.0565908), np.float32(0.06760113), np.float32(0.075985), np.float32(0.084367484), np.float32(0.09033907), np.float32(0.09691034), np.float32(0.117454395), np.float32(0.10119839), np.float32(0.09262042), np.float32(0.094281785), np.float32(0.09521384), np.float32(0.09358869), np.float32(0.09136898), np.float32(0.09228813), np.float32(0.088745646), np.float32(0.08864008), np.float32(0.08040611), np.float32(0.06628705), np.float32(0.052474085), np.float32(0.052268837), np.float32(0.05438463), np.float32(0.053687233), np.float32(0.045476977), np.float32(0.046783954), np.float32(0.046397727), np.float32(0.04075809), np.float32(0.03975891), np.float32(0.04273912), np.float32(0.044489004), np.float32(0.04380144), np.float32(0.047163777), np.float32(0.049425304), np.float32(0.047415964), np.float32(0.04750038), np.float32(0.043191403), np.float32(0.037663244), np.float32(0.0334681), np.float32(0.0325613), np.float32(0.030075116), np.float32(0.03005523), np.float32(0.031971864), np.float32(0.031126438), np.float32(0.032418963), np.float32(0.034694567), np.float32(0.031560294), np.float32(0.03375445), np.float32(0.03128481), np.float32(0.029711036), np.float32(0.025863905), np.float32(0.02499045), np.float32(0.022351144), np.float32(0.019660315), np.float32(0.017982556), np.float32(0.018610965), np.float32(0.017420875), np.float32(0.016669901), np.float32(0.01630803), np.float32(0.015375393), np.float32(0.01649311), np.float32(0.018195808), np.float32(0.016927358), np.float32(0.018776905), np.float32(0.019933334), np.float32(0.020639941), np.float32(0.021993445), np.float32(0.02562474), np.float32(0.026167225), np.float32(0.02452258), np.float32(0.02767442), np.float32(0.035532296), np.float32(0.044200122), np.float32(0.04108978), np.float32(0.049215876), np.float32(0.055325177), np.float32(0.05786678), np.float32(0.06500734), np.float32(0.06040908), np.float32(0.061147783), np.float32(0.054137956), np.float32(0.05153123), np.float32(0.05895117), np.float32(0.0596072), np.float32(0.059855912), np.float32(0.06114568), np.float32(0.062518485), np.float32(0.06349277), np.float32(0.06594198), np.float32(0.06866351), np.float32(0.074385054), np.float32(0.080764666), np.float32(0.08477254), np.float32(0.086505055), np.float32(0.0917573), np.float32(0.09324574), np.float32(0.11212817), np.float32(0.11276957), np.float32(0.11404309), np.float32(0.12368384), np.float32(0.122604586), np.float32(0.12584989), np.float32(0.12734602), np.float32(0.121672496), np.float32(0.1298081), np.float32(0.13580579), np.float32(0.1309394), np.float32(0.13508761), np.float32(0.1302482), np.float32(0.13213964), np.float32(0.13089561), np.float32(0.12024306), np.float32(0.09518545), np.float32(0.09929084), np.float32(0.08462226), np.float32(0.059387304), np.float32(0.05158711), np.float32(0.052935045), np.float32(0.04093773), np.float32(0.038930375), np.float32(0.037309647), np.float32(0.036083154), np.float32(0.031182284), np.float32(0.031646162), np.float32(0.038938295), np.float32(0.041376237), np.float32(0.0354532), np.float32(0.037180476), np.float32(0.036513273), np.float32(0.035833936), np.float32(0.03571793), np.float32(0.03157861), np.float32(0.033568297), np.float32(0.03457761), np.float32(0.036909465), np.float32(0.038575575), np.float32(0.042661123), np.float32(0.044608153), np.float32(0.049057618), np.float32(0.05680263), np.float32(0.06580258), np.float32(0.076010704), np.float32(0.088401146), np.float32(0.09757757), np.float32(0.10132339), np.float32(0.112863794), np.float32(0.13099475), np.float32(0.12622075), np.float32(0.112167485), np.float32(0.10280546), np.float32(0.109184064), np.float32(0.13014242), np.float32(0.13117366), np.float32(0.1279823), np.float32(0.12657559), np.float32(0.13915767), np.float32(0.12970762), np.float32(0.13220395), np.float32(0.13674128), np.float32(0.1373154), np.float32(0.13581295), np.float32(0.13207299), np.float32(0.15931842), np.float32(0.15010795), np.float32(0.14016451), np.float32(0.14376701), np.float32(0.14581075), np.float32(0.14122224), np.float32(0.13079312), np.float32(0.1339978), np.float32(0.12284403), np.float32(0.10716311), np.float32(0.12081432), np.float32(0.09440245), np.float32(0.10091639)], 'MFTISSPDLNSMSTSFFIALECAEEGTLIWTLHMGIFDGLPVPSDKTYLREELARIDESWVAARFDSLPHVVHIITSKDRETDMLLLREQSDVVEEVVDEVVHAYHGGFNKAIQNYSQILRLFSESTDKIGDLKHDLAEAKKSLGTRNKQLHQLWYRSVTLRHIIALLDQIEGIAKVPSRIEKLIADKQFYAAIQVYLQSSLMLEREGLQTVGALQDVRSELAKLRGALFFKILDDLHAHLYNRGEYSSVASSIYERDDEVPTTTAVAASRMSSQPLSRRTRTLKGDSQFGVRGLTNGSHRTASTEEGSSFDGHDEEDSVEHDEATGDGQTIRNGTDSKLLSYQLPPWLSDSSPDEFIEAVRKSDDPLHVKYLQTLVQCLCMLGKVAAAGAIICQRLRPTIHEIIISKIKAHMETKSLSKSACSQGDRTGAAGLHFIKGQSEAYRLSKDKPQNGTSNSGTHLAVSPVSPLMAPGGKAQAAAKDLLDSILDTIVKIFENHVVVGELLELRASQHDINTPKSLPTDVNWNADSEASQATGGYTISFPLTVLQSECQQLICEILRATPEAASADAAAQTAKLAKKAPKKDKRQVLLSALVKWSVEEDASEDGVTFTFRFTDATVSISNQGADLIRQGWGKRAPNSSQEGYGSAAVLPEQGMYLAASIYRPVLQFTDKITSMLPKKHSQLVNDGLLTFTENFVKDHLLPTMFVDYRKGVQQAISSAAAFRPRAHTTTYTPTVEKGRPILQGLLAIDLLAKEVLGWAQAMPKFATDLVKYVQTFLERTFERCRTAYMEAVLEKLSYRLIGRHDIERLMRLDAGSACLPSQLGHSVSHSEAVGSEVELCELFLNLPSIKQDNLIRDDNKLILLASLSDSLEYVADSIERLGQAVPRAASQAEGNRRNQATSPRNLASFADEYRKLATDCLKVLRVEMQLETVFHLQEMTNREYLEDEDAEEPDDFVISLTSQITRRDEGMAPFISGEKRNYVFGGICGIAASASIKALADMRSINLFGVQQICRNTIALEQAMAAIPYVDGDSVQQNLDRVRTYYELLNMPFEALLAFIAEHDQMFTPTEYSNLLKVNVPGRDTPSDAQVRLSEILSH': [np.float32(0.4932168), np.float32(0.4430338), np.float32(0.35709685), np.float32(0.30020538), np.float32(0.28991956), np.float32(0.29567578), np.float32(0.2598404), np.float32(0.27655235), np.float32(0.22965068), np.float32(0.15947054), np.float32(0.15160446), np.float32(0.14425914), np.float32(0.15909061), np.float32(0.18197288), np.float32(0.15059197), np.float32(0.12806083), np.float32(0.11224464), np.float32(0.097703815), np.float32(0.08919992), np.float32(0.072793834), np.float32(0.060228825), np.float32(0.054382227), np.float32(0.05113794), np.float32(0.037499797), np.float32(0.036171123), np.float32(0.034656722), np.float32(0.03479626), np.float32(0.03771235), np.float32(0.038265254), np.float32(0.043405257), np.float32(0.046560768), np.float32(0.05416137), np.float32(0.06969912), np.float32(0.07623008), np.float32(0.09065475), np.float32(0.10239353), np.float32(0.095851), np.float32(0.08489239), np.float32(0.08901912), np.float32(0.09772631), np.float32(0.10249947), np.float32(0.10556408), np.float32(0.121041365), np.float32(0.14397892), np.float32(0.1443488), np.float32(0.14802285), np.float32(0.15482143), np.float32(0.16506125), np.float32(0.15290827), np.float32(0.14749083), np.float32(0.14730093), np.float32(0.13653013), np.float32(0.13513564), np.float32(0.12418977), np.float32(0.13386704), np.float32(0.1271649), np.float32(0.1137671), np.float32(0.10438588), np.float32(0.10197123), np.float32(0.079755954), np.float32(0.07059395), np.float32(0.07500848), np.float32(0.06139014), np.float32(0.049426828), np.float32(0.05080469), np.float32(0.05467515), np.float32(0.057904102), np.float32(0.05776245), np.float32(0.07295026), np.float32(0.079894625), np.float32(0.07158744), np.float32(0.067965016), np.float32(0.071228325), np.float32(0.07434992), np.float32(0.06745446), np.float32(0.062377248), np.float32(0.06775093), np.float32(0.090888), np.float32(0.08635473), np.float32(0.086471185), np.float32(0.10314144), np.float32(0.09287883), np.float32(0.09107543), np.float32(0.09734024), np.float32(0.1143722), np.float32(0.10082813), np.float32(0.10073611), np.float32(0.11645019), np.float32(0.122673556), np.float32(0.11010888), np.float32(0.09131437), np.float32(0.09387673), np.float32(0.09013037), np.float32(0.08188617), np.float32(0.08585903), np.float32(0.1072267), np.float32(0.10992252), np.float32(0.10709118), np.float32(0.11566126), np.float32(0.13038795), np.float32(0.11697317), np.float32(0.1002551), np.float32(0.112442814), np.float32(0.11639892), np.float32(0.10298002), np.float32(0.124289125), np.float32(0.15561919), np.float32(0.17222343), np.float32(0.13576752), np.float32(0.15797387), np.float32(0.17179137), np.float32(0.1418518), np.float32(0.13168135), np.float32(0.14226541), np.float32(0.11895468), np.float32(0.10622065), np.float32(0.1169289), np.float32(0.13606848), np.float32(0.12735032), np.float32(0.12802309), np.float32(0.12755719), np.float32(0.13326517), np.float32(0.13891935), np.float32(0.13744934), np.float32(0.16947594), np.float32(0.16575631), np.float32(0.1612774), np.float32(0.16921528), np.float32(0.18977106), np.float32(0.18930973), np.float32(0.20196803), np.float32(0.25262418), np.float32(0.25683618), np.float32(0.24315675), np.float32(0.27577284), np.float32(0.31938845), np.float32(0.304757), np.float32(0.29928365), np.float32(0.30846015), np.float32(0.30834398), np.float32(0.2563372), np.float32(0.21749711), np.float32(0.23050888), np.float32(0.21605733), np.float32(0.18568367), np.float32(0.18736003), np.float32(0.1552151), np.float32(0.14174405), np.float32(0.13092881), np.float32(0.12047798), np.float32(0.11853414), np.float32(0.10677947), np.float32(0.09637815), np.float32(0.084980585), np.float32(0.07188258), np.float32(0.060767878), np.float32(0.054069154), np.float32(0.049994193), np.float32(0.048040107), np.float32(0.043068126), np.float32(0.040714953), np.float32(0.03876881), np.float32(0.036271032), np.float32(0.037671983), np.float32(0.046308674), np.float32(0.04003748), np.float32(0.04034109), np.float32(0.04623113), np.float32(0.05099412), np.float32(0.048203386), np.float32(0.05282769), np.float32(0.062458705), np.float32(0.066900454), np.float32(0.0695576), np.float32(0.069897), np.float32(0.07496797), np.float32(0.093424246), np.float32(0.10026064), np.float32(0.100895196), np.float32(0.11072545), np.float32(0.11091887), np.float32(0.10386519), np.float32(0.09309518), np.float32(0.08723218), np.float32(0.08060368), np.float32(0.07025783), np.float32(0.06136618), np.float32(0.060586676), np.float32(0.05215851), np.float32(0.05076761), np.float32(0.048297502), np.float32(0.040762197), np.float32(0.037641387), np.float32(0.04474884), np.float32(0.04881948), np.float32(0.05050964), np.float32(0.051951777), np.float32(0.056848306), np.float32(0.06441078), np.float32(0.06414944), np.float32(0.05931479), np.float32(0.060568083), np.float32(0.06698464), np.float32(0.06861487), np.float32(0.0725831), np.float32(0.087488495), np.float32(0.09032587), np.float32(0.09594957), np.float32(0.10046597), np.float32(0.10809849), np.float32(0.108022474), np.float32(0.099506184), np.float32(0.1167948), np.float32(0.11555718), np.float32(0.115681656), np.float32(0.116013534), np.float32(0.12400457), np.float32(0.115466945), np.float32(0.09774792), np.float32(0.087946214), np.float32(0.096928455), np.float32(0.08712665), np.float32(0.07085468), np.float32(0.06991931), np.float32(0.06856511), np.float32(0.059533518), np.float32(0.06175565), np.float32(0.06860501), np.float32(0.06385797), np.float32(0.05751275), np.float32(0.06338235), np.float32(0.06993106), np.float32(0.0780786), np.float32(0.09396109), np.float32(0.10239669), np.float32(0.10479019), np.float32(0.08959731), np.float32(0.099300936), np.float32(0.10217008), np.float32(0.117496364), np.float32(0.12833752), np.float32(0.14262445), np.float32(0.16222347), np.float32(0.16249104), np.float32(0.1873093), np.float32(0.26104072), np.float32(0.32355425), np.float32(0.3672252), np.float32(0.42183265), np.float32(0.44854483), np.float32(0.5001222), np.float32(0.5426917), np.float32(0.568819), np.float32(0.6007987), np.float32(0.6389216), np.float32(0.65232944), np.float32(0.67672473), np.float32(0.6973807), np.float32(0.70758414), np.float32(0.7332078), np.float32(0.7746221), np.float32(0.7748516), np.float32(0.8281884), np.float32(0.87072414), np.float32(0.88801587), np.float32(0.91364235), np.float32(0.9273817), np.float32(0.9379591), np.float32(0.9412133), np.float32(0.9450033), np.float32(0.9527256), np.float32(0.9519088), np.float32(0.9544283), np.float32(0.96139026), np.float32(0.9629226), np.float32(0.9637047), np.float32(0.96720797), np.float32(0.9685989), np.float32(0.9701789), np.float32(0.9729811), np.float32(0.97647685), np.float32(0.9781358), np.float32(0.97936773), np.float32(0.98078567), np.float32(0.9812361), np.float32(0.9813835), np.float32(0.9811835), np.float32(0.981097), np.float32(0.98119605), np.float32(0.98219794), np.float32(0.9822589), np.float32(0.98133665), np.float32(0.9804212), np.float32(0.98076266), np.float32(0.98094636), np.float32(0.9814379), np.float32(0.98205584), np.float32(0.9819854), np.float32(0.98265314), np.float32(0.9828251), np.float32(0.9827899), np.float32(0.98257786), np.float32(0.9819603), np.float32(0.9820185), np.float32(0.98213404), np.float32(0.98175687), np.float32(0.98227894), np.float32(0.98131436), np.float32(0.9816774), np.float32(0.9817384), np.float32(0.98181766), np.float32(0.9816358), np.float32(0.98116577), np.float32(0.9808332), np.float32(0.9813539), np.float32(0.98120064), np.float32(0.9825219), np.float32(0.98284215), np.float32(0.9829851), np.float32(0.9827131), np.float32(0.9829375), np.float32(0.9839309), np.float32(0.98430854), np.float32(0.9835421), np.float32(0.9836283), np.float32(0.9833512), np.float32(0.9816809), np.float32(0.98050904), np.float32(0.97790444), np.float32(0.9727888), np.float32(0.9692871), np.float32(0.963554), np.float32(0.9598199), np.float32(0.9528942), np.float32(0.936023), np.float32(0.92570806), np.float32(0.9089799), np.float32(0.8891563), np.float32(0.877811), np.float32(0.870118), np.float32(0.8334286), np.float32(0.8067302), np.float32(0.78001064), np.float32(0.7483588), np.float32(0.6997764), np.float32(0.649486), np.float32(0.6379841), np.float32(0.60665786), np.float32(0.57421327), np.float32(0.508667), np.float32(0.496793), np.float32(0.47767243), np.float32(0.4585102), np.float32(0.41040894), np.float32(0.38242936), np.float32(0.3767286), np.float32(0.3743902), np.float32(0.3515417), np.float32(0.32482505), np.float32(0.32254246), np.float32(0.29641703), np.float32(0.24354957), np.float32(0.23749596), np.float32(0.18570912), np.float32(0.14156576), np.float32(0.12389388), np.float32(0.1040627), np.float32(0.083884925), np.float32(0.07281259), np.float32(0.07060885), np.float32(0.07471614), np.float32(0.06768755), np.float32(0.06797435), np.float32(0.08043839), np.float32(0.0691122), np.float32(0.05674251), np.float32(0.053581905), np.float32(0.045725282), np.float32(0.041956604), np.float32(0.03799084), np.float32(0.038271263), np.float32(0.03845613), np.float32(0.033584118), np.float32(0.035627693), np.float32(0.038949914), np.float32(0.04135587), np.float32(0.04153126), np.float32(0.04320307), np.float32(0.053334843), np.float32(0.056869403), np.float32(0.053225383), np.float32(0.06229008), np.float32(0.06427115), np.float32(0.05339459), np.float32(0.052522022), np.float32(0.05918793), np.float32(0.061288133), np.float32(0.053014275), np.float32(0.059136372), np.float32(0.063594334), np.float32(0.06755537), np.float32(0.06767556), np.float32(0.07517689), np.float32(0.084632926), np.float32(0.093385026), np.float32(0.102712564), np.float32(0.14235131), np.float32(0.1530052), np.float32(0.14746206), np.float32(0.16219327), np.float32(0.15944722), np.float32(0.17959899), np.float32(0.19770488), np.float32(0.23676932), np.float32(0.26194894), np.float32(0.26929522), np.float32(0.35071397), np.float32(0.4034165), np.float32(0.41598248), np.float32(0.4557627), np.float32(0.49322957), np.float32(0.5996885), np.float32(0.61395705), np.float32(0.75371563), np.float32(0.8520063), np.float32(0.87492794), np.float32(0.881545), np.float32(0.905366), np.float32(0.9019537), np.float32(0.90759254), np.float32(0.92636526), np.float32(0.93537015), np.float32(0.93732315), np.float32(0.9213675), np.float32(0.89795184), np.float32(0.8881509), np.float32(0.9101212), np.float32(0.90458435), np.float32(0.87280744), np.float32(0.8739119), np.float32(0.8889058), np.float32(0.8668105), np.float32(0.8879706), np.float32(0.89752173), np.float32(0.9063062), np.float32(0.9079669), np.float32(0.90983427), np.float32(0.89213955), np.float32(0.8951494), np.float32(0.89898926), np.float32(0.8973543), np.float32(0.89261305), np.float32(0.898366), np.float32(0.91067755), np.float32(0.9007155), np.float32(0.8917472), np.float32(0.88972), np.float32(0.90992683), np.float32(0.91187125), np.float32(0.9027968), np.float32(0.8953078), np.float32(0.9014611), np.float32(0.8883289), np.float32(0.8449994), np.float32(0.849716), np.float32(0.8277115), np.float32(0.81739557), np.float32(0.8151956), np.float32(0.8113296), np.float32(0.7711693), np.float32(0.72680336), np.float32(0.7173224), np.float32(0.64473796), np.float32(0.49243462), np.float32(0.47477648), np.float32(0.43831053), np.float32(0.35435137), np.float32(0.23633917), np.float32(0.21789569), np.float32(0.2022534), np.float32(0.17464866), np.float32(0.14035788), np.float32(0.15060727), np.float32(0.11859683), np.float32(0.099016964), np.float32(0.09025466), np.float32(0.0980362), np.float32(0.10075723), np.float32(0.087437704), np.float32(0.08790064), np.float32(0.07735872), np.float32(0.07620796), np.float32(0.07667025), np.float32(0.088742934), np.float32(0.087656826), np.float32(0.088057846), np.float32(0.10001802), np.float32(0.108548194), np.float32(0.099327475), np.float32(0.09995763), np.float32(0.11945423), np.float32(0.13810048), np.float32(0.14567046), np.float32(0.15733962), np.float32(0.18894388), np.float32(0.27443615), np.float32(0.27001613), np.float32(0.3666568), np.float32(0.45634294), np.float32(0.4173706), np.float32(0.45209756), np.float32(0.46843925), np.float32(0.5025696), np.float32(0.4958248), np.float32(0.5001768), np.float32(0.49137083), np.float32(0.5158716), np.float32(0.49076793), np.float32(0.516456), np.float32(0.5694449), np.float32(0.6185598), np.float32(0.67967415), np.float32(0.7289262), np.float32(0.768462), np.float32(0.7481782), np.float32(0.7277672), np.float32(0.7194675), np.float32(0.71969473), np.float32(0.69978404), np.float32(0.7035345), np.float32(0.65421194), np.float32(0.64930916), np.float32(0.6040262), np.float32(0.5517719), np.float32(0.49968192), np.float32(0.50024855), np.float32(0.44427845), np.float32(0.3848277), np.float32(0.3043691), np.float32(0.30527213), np.float32(0.2816117), np.float32(0.27100697), np.float32(0.19587798), np.float32(0.1844384), np.float32(0.12548596), np.float32(0.08304268), np.float32(0.06784986), np.float32(0.055152975), np.float32(0.049023606), np.float32(0.040522408), np.float32(0.042288337), np.float32(0.040925156), np.float32(0.043132532), np.float32(0.04722324), np.float32(0.052573286), np.float32(0.058559578), np.float32(0.06738214), np.float32(0.0749944), np.float32(0.08454653), np.float32(0.08637274), np.float32(0.09505704), np.float32(0.10279683), np.float32(0.11047308), np.float32(0.10528088), np.float32(0.10741478), np.float32(0.122142866), np.float32(0.138328), np.float32(0.1399705), np.float32(0.15748705), np.float32(0.20969687), np.float32(0.32789642), np.float32(0.32167855), np.float32(0.38817084), np.float32(0.4584716), np.float32(0.49507383), np.float32(0.51394266), np.float32(0.5639769), np.float32(0.5656063), np.float32(0.52801543), np.float32(0.510252), np.float32(0.46020907), np.float32(0.42622027), np.float32(0.38356724), np.float32(0.37592837), np.float32(0.35709566), np.float32(0.36582574), np.float32(0.35102782), np.float32(0.3105699), np.float32(0.27893558), np.float32(0.23228797), np.float32(0.19179326), np.float32(0.1755518), np.float32(0.19634067), np.float32(0.1526966), np.float32(0.15403277), np.float32(0.15908773), np.float32(0.15506186), np.float32(0.14364626), np.float32(0.114383206), np.float32(0.10530364), np.float32(0.09063795), np.float32(0.08099252), np.float32(0.06902875), np.float32(0.070731066), np.float32(0.07408614), np.float32(0.077737175), np.float32(0.07918308), np.float32(0.081406295), np.float32(0.080978595), np.float32(0.081800945), np.float32(0.07829299), np.float32(0.08275929), np.float32(0.08554939), np.float32(0.09163124), np.float32(0.09301574), np.float32(0.09053409), np.float32(0.08756321), np.float32(0.088973984), np.float32(0.081180505), np.float32(0.06818528), np.float32(0.05940633), np.float32(0.06277223), np.float32(0.06523684), np.float32(0.06721923), np.float32(0.07716913), np.float32(0.09302696), np.float32(0.10802124), np.float32(0.11264592), np.float32(0.13450074), np.float32(0.14619084), np.float32(0.16109315), np.float32(0.17594975), np.float32(0.19235386), np.float32(0.21740995), np.float32(0.22589137), np.float32(0.25174803), np.float32(0.26756212), np.float32(0.26478043), np.float32(0.27000204), np.float32(0.26601702), np.float32(0.2677706), np.float32(0.23248681), np.float32(0.22882006), np.float32(0.22639464), np.float32(0.22784787), np.float32(0.20524573), np.float32(0.18887052), np.float32(0.19555597), np.float32(0.17853953), np.float32(0.14534006), np.float32(0.15341747), np.float32(0.15263233), np.float32(0.14809628), np.float32(0.11134373), np.float32(0.10331886), np.float32(0.090277396), np.float32(0.07590133), np.float32(0.056047484), np.float32(0.05880546), np.float32(0.05705119), np.float32(0.04927314), np.float32(0.05334483), np.float32(0.060374327), np.float32(0.050495513), np.float32(0.052505467), np.float32(0.062403664), np.float32(0.05725977), np.float32(0.04752974), np.float32(0.04823432), np.float32(0.057963464), np.float32(0.062619574), np.float32(0.062703274), np.float32(0.070576794), np.float32(0.07564892), np.float32(0.070486315), np.float32(0.07258007), np.float32(0.08149622), np.float32(0.09197709), np.float32(0.08956746), np.float32(0.08814771), np.float32(0.086524986), np.float32(0.09320764), np.float32(0.082776435), np.float32(0.08558431), np.float32(0.09178428), np.float32(0.08922878), np.float32(0.08045988), np.float32(0.08085687), np.float32(0.08588501), np.float32(0.082069546), np.float32(0.086361654), np.float32(0.091000736), np.float32(0.07902204), np.float32(0.07110996), np.float32(0.068727754), np.float32(0.06363104), np.float32(0.056931797), np.float32(0.050494827), np.float32(0.053322755), np.float32(0.05341513), np.float32(0.052659295), np.float32(0.052675296), np.float32(0.05313745), np.float32(0.053816892), np.float32(0.058308363), np.float32(0.059662055), np.float32(0.057874482), np.float32(0.05480656), np.float32(0.054209854), np.float32(0.05400985), np.float32(0.053613443), np.float32(0.058074836), np.float32(0.057116874), np.float32(0.054819625), np.float32(0.055968482), np.float32(0.062607445), np.float32(0.073592566), np.float32(0.07891202), np.float32(0.0951561), np.float32(0.10812205), np.float32(0.119170174), np.float32(0.13405485), np.float32(0.14321497), np.float32(0.16620961), np.float32(0.16823256), np.float32(0.1648193), np.float32(0.15996529), np.float32(0.19619992), np.float32(0.21088476), np.float32(0.19060417), np.float32(0.20932673), np.float32(0.22746028), np.float32(0.21571378), np.float32(0.18897924), np.float32(0.20698524), np.float32(0.19682267), np.float32(0.18939587), np.float32(0.1776701), np.float32(0.16506065), np.float32(0.14957269), np.float32(0.113911554), np.float32(0.117957965), np.float32(0.09323985), np.float32(0.07564582), np.float32(0.07037607), np.float32(0.069093235), np.float32(0.06292905), np.float32(0.059085317), np.float32(0.052297924), np.float32(0.049327817), np.float32(0.04540238), np.float32(0.04592713), np.float32(0.04242642), np.float32(0.037841707), np.float32(0.038751602), np.float32(0.04840059), np.float32(0.04776924), np.float32(0.048214916), np.float32(0.04998787), np.float32(0.054773346), np.float32(0.052044388), np.float32(0.051639546), np.float32(0.05879227), np.float32(0.05548644), np.float32(0.05110188), np.float32(0.054422893), np.float32(0.058984555), np.float32(0.058545053), np.float32(0.048564557), np.float32(0.052717935), np.float32(0.062751256), np.float32(0.057018522), np.float32(0.0530492), np.float32(0.058241997), np.float32(0.066472545), np.float32(0.05726202), np.float32(0.057191707), np.float32(0.06307186), np.float32(0.061872717), np.float32(0.050830234), np.float32(0.050146554), np.float32(0.054823454), np.float32(0.0513985), np.float32(0.047348976), np.float32(0.04822967), np.float32(0.055950325), np.float32(0.053999145), np.float32(0.053697243), np.float32(0.061111234), np.float32(0.058146503), np.float32(0.0626807), np.float32(0.070760086), np.float32(0.07813665), np.float32(0.06703787), np.float32(0.06679895), np.float32(0.07700468), np.float32(0.08285191), np.float32(0.0656533), np.float32(0.06029301), np.float32(0.064022616), np.float32(0.059089217), np.float32(0.05566181), np.float32(0.057751007), np.float32(0.059468653), np.float32(0.06759885), np.float32(0.06795934), np.float32(0.07314005), np.float32(0.07745168), np.float32(0.08430577), np.float32(0.07871838), np.float32(0.072800286), np.float32(0.07907928), np.float32(0.08672806), np.float32(0.09400565), np.float32(0.09673941), np.float32(0.11332257), np.float32(0.13317427), np.float32(0.1424135), np.float32(0.1360414), np.float32(0.15740633), np.float32(0.17012481), np.float32(0.18337959), np.float32(0.20041697), np.float32(0.21830152), np.float32(0.25354332), np.float32(0.2743076), np.float32(0.2403223), np.float32(0.25871328), np.float32(0.22768852), np.float32(0.23414531), np.float32(0.20325203), np.float32(0.17049924), np.float32(0.16966636), np.float32(0.16446331), np.float32(0.15128109), np.float32(0.15158403), np.float32(0.16224155), np.float32(0.1461875), np.float32(0.13959122), np.float32(0.12413111), np.float32(0.10484421), np.float32(0.10201124), np.float32(0.10393056), np.float32(0.096393324), np.float32(0.09413323), np.float32(0.09625869), np.float32(0.088194475), np.float32(0.094593786), np.float32(0.098303474), np.float32(0.10946355), np.float32(0.10627584), np.float32(0.10405043), np.float32(0.09383167), np.float32(0.08627616), np.float32(0.09389651), np.float32(0.09410308), np.float32(0.08347326), np.float32(0.08808086), np.float32(0.09128948), np.float32(0.090296656), np.float32(0.08763618), np.float32(0.09649307), np.float32(0.08504302), np.float32(0.08172315), np.float32(0.08335899), np.float32(0.06624275), np.float32(0.058272857), np.float32(0.058160596), np.float32(0.049390346), np.float32(0.045091603), np.float32(0.047747426), np.float32(0.04951111), np.float32(0.04701378), np.float32(0.046164222), np.float32(0.053495392), np.float32(0.058668178), np.float32(0.055291705), np.float32(0.059933897), np.float32(0.07278341), np.float32(0.08113464), np.float32(0.092570886), np.float32(0.112144865), np.float32(0.13977562), np.float32(0.15136254), np.float32(0.16658926), np.float32(0.19029854), np.float32(0.22076239), np.float32(0.23270822), np.float32(0.28217348), np.float32(0.3467831), np.float32(0.4383787), np.float32(0.4558058), np.float32(0.53420293), np.float32(0.57821304), np.float32(0.5869384), np.float32(0.5964156), np.float32(0.66598964), np.float32(0.6664277), np.float32(0.63028234), np.float32(0.661057), np.float32(0.6637496), np.float32(0.60714155), np.float32(0.621671), np.float32(0.5561332), np.float32(0.5020784), np.float32(0.4738446), np.float32(0.4561462), np.float32(0.41018084), np.float32(0.40274867), np.float32(0.39668208), np.float32(0.3955114), np.float32(0.31019858), np.float32(0.2533864), np.float32(0.20203815), np.float32(0.17634827), np.float32(0.15685387), np.float32(0.15115373), np.float32(0.13400018), np.float32(0.123747155), np.float32(0.10563392), np.float32(0.11410133), np.float32(0.102545395), np.float32(0.09760006), np.float32(0.09308918), np.float32(0.094643004), np.float32(0.1021338), np.float32(0.1087977), np.float32(0.11250551), np.float32(0.12137797), np.float32(0.117283374), np.float32(0.108883634), np.float32(0.12535301), np.float32(0.14008695), np.float32(0.14922795), np.float32(0.17251505), np.float32(0.1835681), np.float32(0.21534269), np.float32(0.23170072), np.float32(0.34318703), np.float32(0.45643625), np.float32(0.506133), np.float32(0.56749743), np.float32(0.63224405), np.float32(0.6532322), np.float32(0.6586028), np.float32(0.7204537), np.float32(0.7443872), np.float32(0.74133515), np.float32(0.7652362), np.float32(0.7493674), np.float32(0.7488391), np.float32(0.74936825), np.float32(0.7533816), np.float32(0.73570096), np.float32(0.7274394), np.float32(0.6799502), np.float32(0.6670459), np.float32(0.6678011), np.float32(0.6573091), np.float32(0.7144559), np.float32(0.70604795), np.float32(0.698452), np.float32(0.703395), np.float32(0.6332768), np.float32(0.6113832), np.float32(0.5946176), np.float32(0.62735415), np.float32(0.61420107), np.float32(0.60571796), np.float32(0.6472227), np.float32(0.6541283), np.float32(0.59681445), np.float32(0.5402933), np.float32(0.58051664), np.float32(0.56557107), np.float32(0.5886297), np.float32(0.66385204), np.float32(0.7608802), np.float32(0.7824686), np.float32(0.7904398), np.float32(0.70588034), np.float32(0.77468425), np.float32(0.6861496), np.float32(0.7054988), np.float32(0.63398), np.float32(0.6105338), np.float32(0.6644381), np.float32(0.7115649), np.float32(0.7185282), np.float32(0.6597742), np.float32(0.4895433), np.float32(0.3508991), np.float32(0.34348324), np.float32(0.39803815), np.float32(0.29528588), np.float32(0.20033453), np.float32(0.1546812), np.float32(0.12699892), np.float32(0.081112936), np.float32(0.10407079), np.float32(0.029129684), np.float32(0.027321426), np.float32(0.029733991), np.float32(0.03143681), np.float32(0.029191114), np.float32(0.029501984), np.float32(0.03389252), np.float32(0.035633586), np.float32(0.036838304), np.float32(0.0372988), np.float32(0.03813238), np.float32(0.041175313), np.float32(0.04197391), np.float32(0.04167099), np.float32(0.039978683), np.float32(0.039252978), np.float32(0.03933563), np.float32(0.03956451), np.float32(0.03388021), np.float32(0.032911044), np.float32(0.035672244), np.float32(0.034291618), np.float32(0.037739433), np.float32(0.03971101), np.float32(0.050325993), np.float32(0.06191414), np.float32(0.06147982), np.float32(0.06811817), np.float32(0.07891585), np.float32(0.08440521), np.float32(0.077329166), np.float32(0.08718376), np.float32(0.09501112), np.float32(0.08228352), np.float32(0.0802591), np.float32(0.089525566), np.float32(0.091393165), np.float32(0.09110828), np.float32(0.10867229), np.float32(0.11077722), np.float32(0.1048104), np.float32(0.09843853), np.float32(0.10410836), np.float32(0.09648669), np.float32(0.08228619), np.float32(0.08168305), np.float32(0.07274773), np.float32(0.058911476), np.float32(0.049991023), np.float32(0.05207758), np.float32(0.05085694), np.float32(0.043157924), np.float32(0.040830996), np.float32(0.040862586), np.float32(0.041253805), np.float32(0.039073028), np.float32(0.042236354), np.float32(0.04668479), np.float32(0.04608935), np.float32(0.049592312), np.float32(0.05931449), np.float32(0.07337351), np.float32(0.07560975), np.float32(0.09771311), np.float32(0.09408351), np.float32(0.093932554), np.float32(0.10156329), np.float32(0.109508924), np.float32(0.12900798), np.float32(0.12036009), np.float32(0.13587217), np.float32(0.14094801), np.float32(0.1636474), np.float32(0.1930459), np.float32(0.23852783), np.float32(0.28447554), np.float32(0.31164858), np.float32(0.30871192), np.float32(0.3288736), np.float32(0.3271966), np.float32(0.3193506), np.float32(0.31424072), np.float32(0.3495928), np.float32(0.37444338), np.float32(0.38145816), np.float32(0.33695716), np.float32(0.2962288), np.float32(0.2598912), np.float32(0.24915978), np.float32(0.25828853), np.float32(0.32321945), np.float32(0.31071493), np.float32(0.2578326), np.float32(0.25560126), np.float32(0.30769157), np.float32(0.31325194), np.float32(0.2856057), np.float32(0.28438014), np.float32(0.24767916), np.float32(0.18161099), np.float32(0.17536362), np.float32(0.17824502)], 'MDDRHTSVFLTEWYRLSCYDITNEKELPYQLMQAGQPREDDEKLWDVLIKLAIVGRLGEMEQMLHIIKQEQEEIVDMNSLDDTIDNAISTPQPRPMSVMQTVHSIIQSAPPDNISSRSDGTWEEWQSHCGLWVQSDELKAHPHAKRLVGLLSGNMKGIREACTNWEEMLVSCCLYGQYGMASGGNLRGGHTLVWNSSASASEAFPVPENVARGALVEASTGAIRKAIVSLEAGLPTSWFSAHLCDLLVTAGYLKGDTGAKVERAKRATDLREFYLKEFAREVERSRGCWRIAVDYYKACPLHGTSMLIDFLSRMPFEGSSDPTVEKVLLICTKMKLQRTGRNICEKLGAHCLNQENLGGAMSWFARAGLYKRAENVAELALSRAETEGADSQAARSLECVVFALTSAGDEKMMETFYYLRVYCEMQQALVKISSLFSDGSTEKLPKYISDLVSSAWRLVSRCKMARLKA': [np.float32(0.22782196), np.float32(0.22679009), np.float32(0.23211928), np.float32(0.25317582), np.float32(0.26576108), np.float32(0.2117681), np.float32(0.20152341), np.float32(0.21321931), np.float32(0.21761985), np.float32(0.1840315), np.float32(0.1980966), np.float32(0.191248), np.float32(0.1889039), np.float32(0.18101467), np.float32(0.18432432), np.float32(0.16507734), np.float32(0.14239958), np.float32(0.13915464), np.float32(0.1519993), np.float32(0.146355), np.float32(0.14081797), np.float32(0.15119994), np.float32(0.169054), np.float32(0.17984058), np.float32(0.18326136), np.float32(0.20853513), np.float32(0.2440064), np.float32(0.24750355), np.float32(0.28042236), np.float32(0.315836), np.float32(0.3168166), np.float32(0.3252821), np.float32(0.2877431), np.float32(0.28830054), np.float32(0.2995192), np.float32(0.26981863), np.float32(0.2317924), np.float32(0.18683338), np.float32(0.17376882), np.float32(0.16968013), np.float32(0.1656561), np.float32(0.16016069), np.float32(0.15956324), np.float32(0.16223857), np.float32(0.1674514), np.float32(0.15857345), np.float32(0.16254061), np.float32(0.16440952), np.float32(0.15242258), np.float32(0.15674387), np.float32(0.15460852), np.float32(0.09291936), np.float32(0.08420458), np.float32(0.096088275), np.float32(0.08378588), np.float32(0.06796894), np.float32(0.079625495), np.float32(0.09854861), np.float32(0.10257557), np.float32(0.103944965), np.float32(0.12187742), np.float32(0.13999902), np.float32(0.12822863), np.float32(0.15166776), np.float32(0.17875819), np.float32(0.18281686), np.float32(0.20240848), np.float32(0.21801516), np.float32(0.21349604), np.float32(0.2146693), np.float32(0.24570478), np.float32(0.23834464), np.float32(0.25667676), np.float32(0.24489415), np.float32(0.2452962), np.float32(0.317195), np.float32(0.3948786), np.float32(0.4125607), np.float32(0.49230954), np.float32(0.5746721), np.float32(0.6028894), np.float32(0.5939239), np.float32(0.6415094), np.float32(0.6890944), np.float32(0.68252486), np.float32(0.6723613), np.float32(0.6956531), np.float32(0.70255893), np.float32(0.7144627), np.float32(0.72512496), np.float32(0.72480434), np.float32(0.7380981), np.float32(0.770974), np.float32(0.7656601), np.float32(0.69200855), np.float32(0.7279518), np.float32(0.7471593), np.float32(0.71561915), np.float32(0.66144425), np.float32(0.5234685), np.float32(0.6336226), np.float32(0.5669845), np.float32(0.6200498), np.float32(0.54588), np.float32(0.52084786), np.float32(0.5008948), np.float32(0.44097513), np.float32(0.42251545), np.float32(0.43465227), np.float32(0.42265773), np.float32(0.43322486), np.float32(0.473467), np.float32(0.4751274), np.float32(0.51604766), np.float32(0.5165048), np.float32(0.5081619), np.float32(0.5054338), np.float32(0.5069953), np.float32(0.42360228), np.float32(0.43420365), np.float32(0.38379636), np.float32(0.35321453), np.float32(0.35400012), np.float32(0.3071737), np.float32(0.28619134), np.float32(0.23534101), np.float32(0.1779186), np.float32(0.16027027), np.float32(0.14334215), np.float32(0.11351169), np.float32(0.098025344), np.float32(0.09541669), np.float32(0.0898221), np.float32(0.09779949), np.float32(0.089609385), np.float32(0.073191546), np.float32(0.0678162), np.float32(0.07662902), np.float32(0.078974254), np.float32(0.069728844), np.float32(0.06636613), np.float32(0.06536586), np.float32(0.0620374), np.float32(0.061588444), np.float32(0.080302104), np.float32(0.08581909), np.float32(0.075316355), np.float32(0.08137432), np.float32(0.08085122), np.float32(0.07381496), np.float32(0.06747446), np.float32(0.065413505), np.float32(0.07125953), np.float32(0.0626674), np.float32(0.060103294), np.float32(0.06305862), np.float32(0.05857368), np.float32(0.049246266), np.float32(0.04603114), np.float32(0.040556673), np.float32(0.036615804), np.float32(0.035284914), np.float32(0.03527599), np.float32(0.037282236), np.float32(0.037075765), np.float32(0.03536159), np.float32(0.0362394), np.float32(0.03649379), np.float32(0.03196097), np.float32(0.03205803), np.float32(0.03611805), np.float32(0.03467797), np.float32(0.03098149), np.float32(0.036007974), np.float32(0.044402763), np.float32(0.046537586), np.float32(0.053193584), np.float32(0.060933977), np.float32(0.06477896), np.float32(0.06490391), np.float32(0.06404745), np.float32(0.053894643), np.float32(0.044816375), np.float32(0.046728708), np.float32(0.053174283), np.float32(0.0622055), np.float32(0.07524368), np.float32(0.07923253), np.float32(0.08228064), np.float32(0.0959259), np.float32(0.111934416), np.float32(0.14064994), np.float32(0.14908822), np.float32(0.16988333), np.float32(0.1699481), np.float32(0.14943086), np.float32(0.16819027), np.float32(0.18041965), np.float32(0.17760037), np.float32(0.14851542), np.float32(0.14059009), np.float32(0.13677202), np.float32(0.140092), np.float32(0.13675115), np.float32(0.13265319), np.float32(0.16616903), np.float32(0.20352784), np.float32(0.20327796), np.float32(0.20474805), np.float32(0.20758297), np.float32(0.16165386), np.float32(0.14319776), np.float32(0.14090309), np.float32(0.14452364), np.float32(0.11681491), np.float32(0.10277146), np.float32(0.11218947), np.float32(0.11013458), np.float32(0.09985401), np.float32(0.0915796), np.float32(0.084081195), np.float32(0.08386606), np.float32(0.07705628), np.float32(0.07399376), np.float32(0.0652048), np.float32(0.068129644), np.float32(0.06559404), np.float32(0.055830456), np.float32(0.05274738), np.float32(0.046402916), np.float32(0.050284375), np.float32(0.045543518), np.float32(0.040160432), np.float32(0.03780829), np.float32(0.035953097), np.float32(0.03544213), np.float32(0.032728814), np.float32(0.028281702), np.float32(0.029234208), np.float32(0.029354205), np.float32(0.02775764), np.float32(0.026985014), np.float32(0.028716328), np.float32(0.030122424), np.float32(0.031745028), np.float32(0.031085823), np.float32(0.03410831), np.float32(0.037491743), np.float32(0.04059717), np.float32(0.04266796), np.float32(0.048341744), np.float32(0.059869975), np.float32(0.06868758), np.float32(0.08477367), np.float32(0.092256196), np.float32(0.095655695), np.float32(0.10575057), np.float32(0.10065014), np.float32(0.1032866), np.float32(0.10206565), np.float32(0.11208363), np.float32(0.117965266), np.float32(0.121154755), np.float32(0.11731148), np.float32(0.12751171), np.float32(0.12954935), np.float32(0.11364226), np.float32(0.102449864), np.float32(0.10112758), np.float32(0.09433724), np.float32(0.07784476), np.float32(0.07783985), np.float32(0.07833137), np.float32(0.08050575), np.float32(0.081242524), np.float32(0.07900532), np.float32(0.07585081), np.float32(0.06854367), np.float32(0.071629636), np.float32(0.07027175), np.float32(0.06301472), np.float32(0.055762753), np.float32(0.056527734), np.float32(0.05610305), np.float32(0.0513994), np.float32(0.054130316), np.float32(0.05865105), np.float32(0.058021557), np.float32(0.055856097), np.float32(0.059327886), np.float32(0.06841064), np.float32(0.068218745), np.float32(0.06264173), np.float32(0.06659463), np.float32(0.06503846), np.float32(0.051536612), np.float32(0.043697875), np.float32(0.042724486), np.float32(0.036328424), np.float32(0.03184406), np.float32(0.03459625), np.float32(0.03914012), np.float32(0.035662714), np.float32(0.04323146), np.float32(0.048315577), np.float32(0.058139585), np.float32(0.06317097), np.float32(0.07270999), np.float32(0.08599654), np.float32(0.088494085), np.float32(0.08783616), np.float32(0.09475246), np.float32(0.08776457), np.float32(0.083448485), np.float32(0.079266526), np.float32(0.071982786), np.float32(0.066584334), np.float32(0.06453381), np.float32(0.05868036), np.float32(0.054109044), np.float32(0.055404596), np.float32(0.05640764), np.float32(0.05821368), np.float32(0.07093356), np.float32(0.0701023), np.float32(0.0695223), np.float32(0.07858474), np.float32(0.07699441), np.float32(0.069724776), np.float32(0.06925841), np.float32(0.06606712), np.float32(0.05495347), np.float32(0.04921488), np.float32(0.048567213), np.float32(0.04908124), np.float32(0.043841876), np.float32(0.043749444), np.float32(0.04372837), np.float32(0.04479155), np.float32(0.04796423), np.float32(0.05061911), np.float32(0.055902347), np.float32(0.06068352), np.float32(0.07860681), np.float32(0.08518947), np.float32(0.08337044), np.float32(0.09124212), np.float32(0.08883861), np.float32(0.0890401), np.float32(0.07923839), np.float32(0.071775176), np.float32(0.06737572), np.float32(0.0654847), np.float32(0.05673947), np.float32(0.05375376), np.float32(0.05769537), np.float32(0.06734437), np.float32(0.063080445), np.float32(0.059111424), np.float32(0.06950238), np.float32(0.0742042), np.float32(0.07091615), np.float32(0.076451674), np.float32(0.08404665), np.float32(0.07938389), np.float32(0.073801056), np.float32(0.07941749), np.float32(0.06959883), np.float32(0.06446802), np.float32(0.0599608), np.float32(0.06296896), np.float32(0.064459436), np.float32(0.06947712), np.float32(0.08230565), np.float32(0.09445924), np.float32(0.11778483), np.float32(0.13999747), np.float32(0.15733223), np.float32(0.16636449), np.float32(0.17964514), np.float32(0.18848197), np.float32(0.17936927), np.float32(0.18877201), np.float32(0.19665018), np.float32(0.16333424), np.float32(0.15071248), np.float32(0.15080313), np.float32(0.13988452), np.float32(0.1380889), np.float32(0.14074478), np.float32(0.13453838), np.float32(0.115846574), np.float32(0.10885066), np.float32(0.11179698), np.float32(0.11366044), np.float32(0.10575769), np.float32(0.110252194), np.float32(0.09705103), np.float32(0.09063248), np.float32(0.07985074), np.float32(0.06836073), np.float32(0.06041166), np.float32(0.056950666), np.float32(0.047171373), np.float32(0.04051127), np.float32(0.039220702), np.float32(0.03780287), np.float32(0.035188034), np.float32(0.035424374), np.float32(0.035894025), np.float32(0.034751527), np.float32(0.035879385), np.float32(0.04240387), np.float32(0.045236234), np.float32(0.05055195), np.float32(0.055636164), np.float32(0.054634705), np.float32(0.049531378), np.float32(0.04580087), np.float32(0.048259795), np.float32(0.043581285), np.float32(0.039796427), np.float32(0.03732), np.float32(0.03223025), np.float32(0.035225816), np.float32(0.040153403), np.float32(0.047681008), np.float32(0.054628782), np.float32(0.05985072), np.float32(0.06481276), np.float32(0.07764976), np.float32(0.0847985), np.float32(0.08207474), np.float32(0.08577828), np.float32(0.09606223), np.float32(0.09680051), np.float32(0.08836578), np.float32(0.08912979), np.float32(0.090776764), np.float32(0.08687763), np.float32(0.094983645), np.float32(0.10119492), np.float32(0.10057438), np.float32(0.08969942), np.float32(0.10064201), np.float32(0.10730423), np.float32(0.10874771), np.float32(0.108063005), np.float32(0.10851454), np.float32(0.10408435), np.float32(0.09306509), np.float32(0.093854606), np.float32(0.09665936), np.float32(0.09036527), np.float32(0.08435412), np.float32(0.07905308), np.float32(0.09402181), np.float32(0.09743729), np.float32(0.09037826), np.float32(0.09966687), np.float32(0.11402082), np.float32(0.122834735), np.float32(0.12475224), np.float32(0.15590243), np.float32(0.16139536), np.float32(0.17242005), np.float32(0.192791), np.float32(0.24565822), np.float32(0.0026691395)], 'MALQIELERSPKAYLCNPNVDIPLGERNMRVEDWLNDKIQTTADMNSLSSLLENVNAKQKQLEEQLRDATTKLAEAKSAAANHTSSLVQKTQAFERQQDDLRARLMMLTSSDTPEEAVRLLEGPMEKLRQVELAQAYVELLEDVDGMTKEACQNLPDNPTEALKPYVRLKQLAMALQATQNTTEVTAPHLVAYVEQTATHLWAQMVQIMVKEFQDVLITLKWPDLTVEVSRAWQTCFGRLLDLQAPEIKEAREPLILLPFAVLVKEIELKFRYHFMGTTPTSASSLLGEYYLNWILDVIDSHESYLRVNAGPVLAAHFLGSSLAGNSLYIDPVSAFITALLPLVKDKTEVVLQDIQHDPVHLSKFIGQLMIWDDSIRSKYKYDSGNIEFGWVGVTWHVLDKWFAPWLEAEERFALQRYEDIMQSQDNGNIDYDSNESQKTKTTFGASKVTDLLKTITTQYKDLRRVSHKVRFFLNTQIAVLDRYQIRLSESLDAYISLTSTVGRIATGATKEQQRSVEGMAGLISLCKVFGSADHIISTLESLAYEMVSISIIRYSSIMSSTDMCSTFYVVFDNFSRA': [np.float32(0.79541326), np.float32(0.817346), np.float32(0.88360405), np.float32(0.8885561), np.float32(0.88103265), np.float32(0.8591051), np.float32(0.8740658), np.float32(0.87549293), np.float32(0.8733817), np.float32(0.90942985), np.float32(0.8917125), np.float32(0.8820094), np.float32(0.91126114), np.float32(0.8806318), np.float32(0.8618204), np.float32(0.8410807), np.float32(0.8269432), np.float32(0.81218934), np.float32(0.8012393), np.float32(0.78894264), np.float32(0.757279), np.float32(0.74179095), np.float32(0.7601225), np.float32(0.75106597), np.float32(0.7185641), np.float32(0.7231491), np.float32(0.73605466), np.float32(0.7185725), np.float32(0.7074921), np.float32(0.68624014), np.float32(0.6654767), np.float32(0.65630966), np.float32(0.6515013), np.float32(0.64363664), np.float32(0.6327541), np.float32(0.609189), np.float32(0.6028723), np.float32(0.61273545), np.float32(0.5918983), np.float32(0.5753238), np.float32(0.56907755), np.float32(0.5837406), np.float32(0.58432907), np.float32(0.6032863), np.float32(0.59062415), np.float32(0.59294873), np.float32(0.57454485), np.float32(0.5638263), np.float32(0.5503748), np.float32(0.5328361), np.float32(0.51631325), np.float32(0.5178266), np.float32(0.5025752), np.float32(0.503547), np.float32(0.48012245), np.float32(0.48178765), np.float32(0.502478), np.float32(0.4802711), np.float32(0.4621783), np.float32(0.44726247), np.float32(0.45602068), np.float32(0.4368566), np.float32(0.4397798), np.float32(0.46072212), np.float32(0.48906857), np.float32(0.49576232), np.float32(0.5235161), np.float32(0.5503471), np.float32(0.57195234), np.float32(0.5721801), np.float32(0.5755806), np.float32(0.60504407), np.float32(0.5690598), np.float32(0.57688016), np.float32(0.5864154), np.float32(0.6007682), np.float32(0.6123082), np.float32(0.6279012), np.float32(0.6393307), np.float32(0.6225911), np.float32(0.6062589), np.float32(0.6133047), np.float32(0.5987915), np.float32(0.57893425), np.float32(0.5593527), np.float32(0.56255406), np.float32(0.5276), np.float32(0.5070689), np.float32(0.5068247), np.float32(0.5043968), np.float32(0.47793522), np.float32(0.44728032), np.float32(0.45125875), np.float32(0.4081648), np.float32(0.39698908), np.float32(0.39145288), np.float32(0.3906261), np.float32(0.37584716), np.float32(0.33878964), np.float32(0.34675384), np.float32(0.35902116), np.float32(0.35301083), np.float32(0.33147553), np.float32(0.3321511), np.float32(0.32681566), np.float32(0.27954713), np.float32(0.2519631), np.float32(0.25712806), np.float32(0.2653382), np.float32(0.2674472), np.float32(0.28525928), np.float32(0.28752902), np.float32(0.27774552), np.float32(0.28227347), np.float32(0.29160872), np.float32(0.26210523), np.float32(0.2280502), np.float32(0.2558174), np.float32(0.22986478), np.float32(0.22244601), np.float32(0.24132329), np.float32(0.22082318), np.float32(0.19200927), np.float32(0.1625784), np.float32(0.13741605), np.float32(0.12829128), np.float32(0.109581046), np.float32(0.10442665), np.float32(0.095107175), np.float32(0.09354267), np.float32(0.095862575), np.float32(0.0969378), np.float32(0.09895528), np.float32(0.10782411), np.float32(0.09936345), np.float32(0.1007648), np.float32(0.09372066), np.float32(0.09037392), np.float32(0.08730885), np.float32(0.07671108), np.float32(0.07684852), np.float32(0.0873744), np.float32(0.09788226), np.float32(0.098490976), np.float32(0.110765405), np.float32(0.132045), np.float32(0.14451532), np.float32(0.1423076), np.float32(0.1539168), np.float32(0.1707452), np.float32(0.17413786), np.float32(0.16422312), np.float32(0.18967094), np.float32(0.20054431), np.float32(0.1825059), np.float32(0.17749697), np.float32(0.20170425), np.float32(0.17739347), np.float32(0.17573532), np.float32(0.17395532), np.float32(0.16520528), np.float32(0.1479379), np.float32(0.13581772), np.float32(0.1374152), np.float32(0.13022804), np.float32(0.11546583), np.float32(0.11101188), np.float32(0.12293497), np.float32(0.113485664), np.float32(0.10484126), np.float32(0.10142671), np.float32(0.096204825), np.float32(0.102372184), np.float32(0.09786847), np.float32(0.102961615), np.float32(0.1040356), np.float32(0.10679107), np.float32(0.113263376), np.float32(0.09796214), np.float32(0.09588702), np.float32(0.09363557), np.float32(0.09203657), np.float32(0.07883484), np.float32(0.08400963), np.float32(0.10450369), np.float32(0.10832464), np.float32(0.11084873), np.float32(0.117785275), np.float32(0.13810104), np.float32(0.117138915), np.float32(0.09497054), np.float32(0.09644239), np.float32(0.08432342), np.float32(0.06769266), np.float32(0.055043977), np.float32(0.051489446), np.float32(0.041540317), np.float32(0.03621611), np.float32(0.03407076), np.float32(0.041351426), np.float32(0.04032843), np.float32(0.038354233), np.float32(0.04115172), np.float32(0.044655323), np.float32(0.03953255), np.float32(0.04039534), np.float32(0.0430074), np.float32(0.04166459), np.float32(0.0377909), np.float32(0.044712175), np.float32(0.047744356), np.float32(0.049885407), np.float32(0.051663183), np.float32(0.055767458), np.float32(0.0591641), np.float32(0.06230136), np.float32(0.061113533), np.float32(0.06836637), np.float32(0.07175964), np.float32(0.07424819), np.float32(0.07570144), np.float32(0.07971054), np.float32(0.08243356), np.float32(0.07888473), np.float32(0.072466716), np.float32(0.07160526), np.float32(0.07085534), np.float32(0.06605629), np.float32(0.06427062), np.float32(0.06259344), np.float32(0.06601458), np.float32(0.05997265), np.float32(0.061985515), np.float32(0.057078145), np.float32(0.060690824), np.float32(0.06484603), np.float32(0.056939334), np.float32(0.066765204), np.float32(0.07723577), np.float32(0.07787307), np.float32(0.083595216), np.float32(0.10213169), np.float32(0.109767385), np.float32(0.10070486), np.float32(0.099564925), np.float32(0.10621538), np.float32(0.10219983), np.float32(0.09231298), np.float32(0.09865696), np.float32(0.10947174), np.float32(0.111765064), np.float32(0.093400344), np.float32(0.091539726), np.float32(0.100275636), np.float32(0.09264826), np.float32(0.08576854), np.float32(0.08306895), np.float32(0.07472679), np.float32(0.06977886), np.float32(0.060483065), np.float32(0.061891153), np.float32(0.053362895), np.float32(0.04457189), np.float32(0.045472555), np.float32(0.042400334), np.float32(0.04130936), np.float32(0.040827245), np.float32(0.04138065), np.float32(0.04688659), np.float32(0.052225076), np.float32(0.055876132), np.float32(0.05966299), np.float32(0.062203493), np.float32(0.06326524), np.float32(0.068720184), np.float32(0.06690373), np.float32(0.06939154), np.float32(0.070939705), np.float32(0.06615133), np.float32(0.070370235), np.float32(0.06504986), np.float32(0.069855936), np.float32(0.06384536), np.float32(0.060647193), np.float32(0.057982735), np.float32(0.05967385), np.float32(0.054815777), np.float32(0.05022907), np.float32(0.052595485), np.float32(0.051828742), np.float32(0.049605947), np.float32(0.048905864), np.float32(0.046528973), np.float32(0.040639814), np.float32(0.03803615), np.float32(0.0402828), np.float32(0.040664762), np.float32(0.04003367), np.float32(0.04067986), np.float32(0.043522146), np.float32(0.0467193), np.float32(0.04479357), np.float32(0.041256197), np.float32(0.04292457), np.float32(0.045067083), np.float32(0.042206977), np.float32(0.042752866), np.float32(0.04384304), np.float32(0.04982277), np.float32(0.04511145), np.float32(0.052605666), np.float32(0.06267944), np.float32(0.058694504), np.float32(0.05259135), np.float32(0.05337893), np.float32(0.047819946), np.float32(0.046081845), np.float32(0.04005824), np.float32(0.039758373), np.float32(0.039747376), np.float32(0.037841152), np.float32(0.033437774), np.float32(0.02971447), np.float32(0.031531487), np.float32(0.029212493), np.float32(0.025515798), np.float32(0.02959857), np.float32(0.029853234), np.float32(0.029369172), np.float32(0.02653627), np.float32(0.030265326), np.float32(0.030252784), np.float32(0.028293977), np.float32(0.031562407), np.float32(0.03444568), np.float32(0.03854507), np.float32(0.03769306), np.float32(0.03993684), np.float32(0.038998365), np.float32(0.03448189), np.float32(0.034564953), np.float32(0.038226597), np.float32(0.042060725), np.float32(0.038780633), np.float32(0.042941675), np.float32(0.055143137), np.float32(0.060325004), np.float32(0.06368011), np.float32(0.07097439), np.float32(0.07476186), np.float32(0.0641011), np.float32(0.069572836), np.float32(0.08636939), np.float32(0.08763591), np.float32(0.07467524), np.float32(0.07640968), np.float32(0.081417315), np.float32(0.06880405), np.float32(0.05730497), np.float32(0.052606545), np.float32(0.05150378), np.float32(0.048596215), np.float32(0.052129462), np.float32(0.054371648), np.float32(0.056570154), np.float32(0.05334765), np.float32(0.054900847), np.float32(0.06184097), np.float32(0.055492412), np.float32(0.056116585), np.float32(0.058639567), np.float32(0.0592986), np.float32(0.06221371), np.float32(0.06887084), np.float32(0.08289585), np.float32(0.08015079), np.float32(0.077020235), np.float32(0.07839649), np.float32(0.08529512), np.float32(0.08678406), np.float32(0.07996032), np.float32(0.080672406), np.float32(0.076374106), np.float32(0.07582967), np.float32(0.075381756), np.float32(0.07238972), np.float32(0.066308774), np.float32(0.056033418), np.float32(0.058054116), np.float32(0.06182173), np.float32(0.056673717), np.float32(0.051232737), np.float32(0.051995933), np.float32(0.054954883), np.float32(0.050682142), np.float32(0.046531383), np.float32(0.048461314), np.float32(0.04901438), np.float32(0.04820051), np.float32(0.052305754), np.float32(0.05160635), np.float32(0.04859515), np.float32(0.048236422), np.float32(0.050019052), np.float32(0.060798842), np.float32(0.063351326), np.float32(0.064044274), np.float32(0.06977491), np.float32(0.07584649), np.float32(0.07544045), np.float32(0.075095005), np.float32(0.08745831), np.float32(0.09639563), np.float32(0.08857531), np.float32(0.09662962), np.float32(0.11597587), np.float32(0.12048687), np.float32(0.13429627), np.float32(0.145855), np.float32(0.17736822), np.float32(0.18435408), np.float32(0.1999286), np.float32(0.24442507), np.float32(0.30932733), np.float32(0.3419516), np.float32(0.39605665), np.float32(0.46496254), np.float32(0.5236387), np.float32(0.58771133), np.float32(0.63931745), np.float32(0.7153268), np.float32(0.7206442), np.float32(0.71092343), np.float32(0.768318), np.float32(0.7866303), np.float32(0.7788728), np.float32(0.75654066), np.float32(0.65022576), np.float32(0.6151934), np.float32(0.6099313), np.float32(0.54529494), np.float32(0.46481916), np.float32(0.4452705), np.float32(0.40271598), np.float32(0.36098155), np.float32(0.35052654), np.float32(0.3374276), np.float32(0.3013244), np.float32(0.2377603), np.float32(0.23742801), np.float32(0.19445722), np.float32(0.13345188), np.float32(0.12728685), np.float32(0.13112645), np.float32(0.114099), np.float32(0.10090843), np.float32(0.10739274), np.float32(0.1121665), np.float32(0.1003494), np.float32(0.09367541), np.float32(0.09023804), np.float32(0.092367694), np.float32(0.08357396), np.float32(0.0832586), np.float32(0.09027951), np.float32(0.09678421), np.float32(0.08277935), np.float32(0.08196171), np.float32(0.08531562), np.float32(0.077954076), np.float32(0.07426082), np.float32(0.08217893), np.float32(0.08839999), np.float32(0.08009047), np.float32(0.0796449), np.float32(0.08472762), np.float32(0.07549776), np.float32(0.0722225), np.float32(0.083775885), np.float32(0.09324692), np.float32(0.08211424), np.float32(0.08216621), np.float32(0.090255715), np.float32(0.0793403), np.float32(0.0657432), np.float32(0.07455997), np.float32(0.080752105), np.float32(0.078503236), np.float32(0.0782438), np.float32(0.10127544), np.float32(0.108942986), np.float32(0.10174912), np.float32(0.1280242), np.float32(0.13686962), np.float32(0.14579947), np.float32(0.15703532), np.float32(0.18291469), np.float32(0.20821562), np.float32(0.21705595), np.float32(0.24411507), np.float32(0.26825815), np.float32(0.26713735), np.float32(0.25704858), np.float32(0.25694704), np.float32(0.22254501), np.float32(0.20344274), np.float32(0.21418385), np.float32(0.21152695), np.float32(0.25301564), np.float32(0.26007873), np.float32(0.26780817), np.float32(0.27382538), np.float32(0.2430971), np.float32(0.31688514), np.float32(0.3141325), np.float32(0.27626398), np.float32(0.26976687), np.float32(0.31517756), np.float32(0.32740226), np.float32(0.31195015), np.float32(0.29918918), np.float32(0.30060208), np.float32(0.27955776), np.float32(0.25866663), np.float32(0.22684617), np.float32(0.20333791), np.float32(0.19547287), np.float32(0.1580959), np.float32(0.15631388), np.float32(0.15216513), np.float32(0.14424147), np.float32(0.14734712), np.float32(0.1382217), np.float32(0.13327332), np.float32(0.12745497), np.float32(0.12141209), np.float32(0.1200076), np.float32(0.11327201), np.float32(0.11349107), np.float32(0.11072545), np.float32(0.10391047), np.float32(0.110777155), np.float32(0.104656406), np.float32(0.099880084), np.float32(0.09774866), np.float32(0.11614396), np.float32(0.120579116), np.float32(0.11889148), np.float32(0.1493996), np.float32(0.15189067), np.float32(0.15260507), np.float32(0.15895446), np.float32(0.15560691), np.float32(0.15005612), np.float32(0.13373132), np.float32(0.14193605), np.float32(0.13389254), np.float32(0.119607635), np.float32(0.093544304), np.float32(0.07528905), np.float32(0.072090656), np.float32(0.066348195), np.float32(0.07571415), np.float32(0.08655166), np.float32(0.097631894), np.float32(0.10605778), np.float32(0.10430658), np.float32(0.10691406), np.float32(0.10924132), np.float32(0.10192234), np.float32(0.10554955), np.float32(0.10712279), np.float32(0.11104268), np.float32(0.11899696), np.float32(0.09721074), np.float32(0.07173728), np.float32(0.09698605), np.float32(0.002367474)], 'AGSSKPGSPAALSPSPSAADPKRSAMDVTSQGVQTMSPFSGPLHEEKEEKKEAVQEQVRKSTLNPNANEFKPRFNTQPKPGNTPTPPRPQGQPSPSIVVQQPVYGQTVCFPQVYPLTPVSPGVQVSPPHPPTD': [np.float32(0.9750236), np.float32(0.9761271), np.float32(0.9777874), np.float32(0.97871006), np.float32(0.97979647), np.float32(0.9806934), np.float32(0.9812183), np.float32(0.98233163), np.float32(0.98257655), np.float32(0.9825074), np.float32(0.98293173), np.float32(0.9824865), np.float32(0.9814425), np.float32(0.9799922), np.float32(0.98012674), np.float32(0.98040456), np.float32(0.9805165), np.float32(0.9804067), np.float32(0.98016113), np.float32(0.9800649), np.float32(0.9800234), np.float32(0.9802577), np.float32(0.98008245), np.float32(0.97978586), np.float32(0.97996163), np.float32(0.9784387), np.float32(0.9776968), np.float32(0.97832584), np.float32(0.97839487), np.float32(0.97860795), np.float32(0.9780929), np.float32(0.9786427), np.float32(0.9788624), np.float32(0.9793214), np.float32(0.9789179), np.float32(0.977513), np.float32(0.9770412), np.float32(0.97627103), np.float32(0.97388124), np.float32(0.97242707), np.float32(0.9699467), np.float32(0.966651), np.float32(0.9619985), np.float32(0.9548505), np.float32(0.9497059), np.float32(0.9456767), np.float32(0.93830186), np.float32(0.93273133), np.float32(0.9295937), np.float32(0.93172437), np.float32(0.92802024), np.float32(0.93177557), np.float32(0.93304205), np.float32(0.9335161), np.float32(0.9358866), np.float32(0.93466854), np.float32(0.9406588), np.float32(0.9385771), np.float32(0.9455927), np.float32(0.94861037), np.float32(0.9502209), np.float32(0.95580375), np.float32(0.9601655), np.float32(0.9629805), np.float32(0.9647218), np.float32(0.9684132), np.float32(0.9696852), np.float32(0.9726511), np.float32(0.97384167), np.float32(0.97429377), np.float32(0.97424555), np.float32(0.97526395), np.float32(0.9752984), np.float32(0.9773842), np.float32(0.9780155), np.float32(0.9775275), np.float32(0.97839373), np.float32(0.9791571), np.float32(0.97949684), np.float32(0.9801074), np.float32(0.9808926), np.float32(0.98096234), np.float32(0.98065865), np.float32(0.98094887), np.float32(0.98097426), np.float32(0.9803931), np.float32(0.9804268), np.float32(0.9801225), np.float32(0.97976524), np.float32(0.9796861), np.float32(0.97923636), np.float32(0.97860444), np.float32(0.97842056), np.float32(0.9784499), np.float32(0.9791803), np.float32(0.97883934), np.float32(0.97850263), np.float32(0.9780507), np.float32(0.97853917), np.float32(0.9781612), np.float32(0.9782734), np.float32(0.97843367), np.float32(0.9765524), np.float32(0.97619504), np.float32(0.9746425), np.float32(0.9724338), np.float32(0.97043467), np.float32(0.97018945), np.float32(0.9667099), np.float32(0.96645635), np.float32(0.96714693), np.float32(0.9678155), np.float32(0.97039056), np.float32(0.9698608), np.float32(0.9701267), np.float32(0.9702077), np.float32(0.96973956), np.float32(0.9724396), np.float32(0.9724191), np.float32(0.9740437), np.float32(0.9727112), np.float32(0.97491765), np.float32(0.9746153), np.float32(0.9763569), np.float32(0.97650844), np.float32(0.97654974), np.float32(0.9765613), np.float32(0.975796), np.float32(0.9749791), np.float32(0.9733551), np.float32(0.9726379), np.float32(0.9733382), np.float32(0.9741951)], 'MAASRSSKDKFFENVVNPYLREVMQHPQVIQMHEGVLHIRDVQGPKGTGTVEARLEAMEQDVFRCKGMVECGLNANHLMIADYTRDLKVDGKSMKDIVFTFNEQINFLESQIYDIQNQVFEYEVTDISLNDYLAVTSMKHYTFLPHSAGRYSAKRFRKAQCPIIERLTNSLMMHGRNNGKKIMAVRIIKHTMEIIHLLTDANPIQIIVDAIINRVNQAIYLLTTGARESAFRNVKTIAECLADELINAAKGSSNSYAIKKKDEIERVAKANR': [np.float32(0.48510706), np.float32(0.48281297), np.float32(0.48623028), np.float32(0.50129354), np.float32(0.44537926), np.float32(0.3856871), np.float32(0.37133363), np.float32(0.35229903), np.float32(0.33939117), np.float32(0.35582027), np.float32(0.34278923), np.float32(0.28946036), np.float32(0.30836055), np.float32(0.26930937), np.float32(0.27003598), np.float32(0.2663216), np.float32(0.25872535), np.float32(0.2419547), np.float32(0.22539505), np.float32(0.22426608), np.float32(0.21473412), np.float32(0.22021459), np.float32(0.20538406), np.float32(0.1951391), np.float32(0.1764368), np.float32(0.15660155), np.float32(0.1539909), np.float32(0.1348168), np.float32(0.13063036), np.float32(0.12639967), np.float32(0.121353246), np.float32(0.13898581), np.float32(0.13962077), np.float32(0.14606649), np.float32(0.16595395), np.float32(0.180596), np.float32(0.19371568), np.float32(0.19121733), np.float32(0.18076159), np.float32(0.1521994), np.float32(0.14425649), np.float32(0.14746045), np.float32(0.15621737), np.float32(0.13534872), np.float32(0.15232761), np.float32(0.15832338), np.float32(0.13205174), np.float32(0.14175141), np.float32(0.15846932), np.float32(0.16972683), np.float32(0.16552751), np.float32(0.16026752), np.float32(0.16924934), np.float32(0.15706222), np.float32(0.1665933), np.float32(0.15773015), np.float32(0.1648648), np.float32(0.17051515), np.float32(0.15841152), np.float32(0.14494467), np.float32(0.14453153), np.float32(0.13502026), np.float32(0.14607565), np.float32(0.16256995), np.float32(0.166335), np.float32(0.1497704), np.float32(0.14521407), np.float32(0.12786177), np.float32(0.12794943), np.float32(0.119797625), np.float32(0.12771237), np.float32(0.107881255), np.float32(0.122678936), np.float32(0.11431326), np.float32(0.11952135), np.float32(0.12801345), np.float32(0.14244618), np.float32(0.15477145), np.float32(0.16856658), np.float32(0.16818932), np.float32(0.16436538), np.float32(0.17308575), np.float32(0.14191072), np.float32(0.14352646), np.float32(0.15080069), np.float32(0.13984925), np.float32(0.14086777), np.float32(0.12640673), np.float32(0.11664443), np.float32(0.10169297), np.float32(0.10530196), np.float32(0.118645675), np.float32(0.12770659), np.float32(0.12233259), np.float32(0.12693782), np.float32(0.12990583), np.float32(0.12847655), np.float32(0.119642496), np.float32(0.121932685), np.float32(0.12082714), np.float32(0.09985075), np.float32(0.09617361), np.float32(0.09691226), np.float32(0.08174613), np.float32(0.06964871), np.float32(0.065805145), np.float32(0.070671745), np.float32(0.061693903), np.float32(0.05922279), np.float32(0.068744384), np.float32(0.072464086), np.float32(0.07865632), np.float32(0.07847633), np.float32(0.08425289), np.float32(0.09006616), np.float32(0.0850875), np.float32(0.08585445), np.float32(0.08805427), np.float32(0.08066111), np.float32(0.088408716), np.float32(0.088819444), np.float32(0.07654036), np.float32(0.07113962), np.float32(0.068602405), np.float32(0.07282499), np.float32(0.06876212), np.float32(0.063903295), np.float32(0.0696807), np.float32(0.07137483), np.float32(0.064932905), np.float32(0.06574707), np.float32(0.06656292), np.float32(0.06320629), np.float32(0.060225897), np.float32(0.06396158), np.float32(0.063099585), np.float32(0.06931617), np.float32(0.07186307), np.float32(0.07354757), np.float32(0.07805814), np.float32(0.07933659), np.float32(0.08711235), np.float32(0.093834326), np.float32(0.10340918), np.float32(0.10367879), np.float32(0.11753241), np.float32(0.1404712), np.float32(0.13908651), np.float32(0.15277824), np.float32(0.15082908), np.float32(0.15578605), np.float32(0.13180424), np.float32(0.10975182), np.float32(0.12754911), np.float32(0.13568479), np.float32(0.11658288), np.float32(0.11725746), np.float32(0.1141232), np.float32(0.098209634), np.float32(0.09255215), np.float32(0.09102853), np.float32(0.094380125), np.float32(0.08781279), np.float32(0.08647957), np.float32(0.096255645), np.float32(0.104534484), np.float32(0.105142325), np.float32(0.10863945), np.float32(0.12017978), np.float32(0.11680941), np.float32(0.0960365), np.float32(0.09216242), np.float32(0.076608665), np.float32(0.07339236), np.float32(0.06896465), np.float32(0.065585285), np.float32(0.06620091), np.float32(0.070411734), np.float32(0.062168296), np.float32(0.06571332), np.float32(0.06565288), np.float32(0.06272822), np.float32(0.056794282), np.float32(0.057311337), np.float32(0.059476484), np.float32(0.060672108), np.float32(0.056629825), np.float32(0.055168025), np.float32(0.055771), np.float32(0.052018743), np.float32(0.0504935), np.float32(0.048560802), np.float32(0.041705955), np.float32(0.03991012), np.float32(0.0423123), np.float32(0.04036453), np.float32(0.03774558), np.float32(0.040808853), np.float32(0.038958758), np.float32(0.037826024), np.float32(0.03496424), np.float32(0.036981937), np.float32(0.037818804), np.float32(0.036747813), np.float32(0.037837695), np.float32(0.040623896), np.float32(0.042379208), np.float32(0.04305288), np.float32(0.041070893), np.float32(0.04023195), np.float32(0.04137518), np.float32(0.040213697), np.float32(0.03866625), np.float32(0.042904835), np.float32(0.039297994), np.float32(0.04478439), np.float32(0.057447135), np.float32(0.062087543), np.float32(0.058035687), np.float32(0.06338059), np.float32(0.07257169), np.float32(0.07737084), np.float32(0.071198076), np.float32(0.08156097), np.float32(0.09324068), np.float32(0.07630778), np.float32(0.07023125), np.float32(0.081200644), np.float32(0.078474805), np.float32(0.06953719), np.float32(0.0719394), np.float32(0.08446644), np.float32(0.08356956), np.float32(0.07759561), np.float32(0.07782698), np.float32(0.086430095), np.float32(0.08565866), np.float32(0.084600985), np.float32(0.09617313), np.float32(0.09961816), np.float32(0.09859665), np.float32(0.09942985), np.float32(0.11159404), np.float32(0.12032284), np.float32(0.11795623), np.float32(0.12207893), np.float32(0.13907886), np.float32(0.14195102), np.float32(0.14838095), np.float32(0.18023577), np.float32(0.20845376), np.float32(0.19829808), np.float32(0.20230705), np.float32(0.22779353), np.float32(0.26405302), np.float32(0.2291766), np.float32(0.2549644), np.float32(0.3288818), np.float32(0.34998223), np.float32(0.34698913), np.float32(0.36271983), np.float32(0.3972173), np.float32(0.37009922), np.float32(0.38454452), np.float32(0.39254537), np.float32(0.3892267), np.float32(0.36235288), np.float32(0.3595308), np.float32(0.38428035), np.float32(0.38617074), np.float32(0.4089007), np.float32(0.44522354)], 'MQIHIQQIGPGMVQQIQTVCIECKGQGERINPKDRCESCSGARVTREKKIIEVHVERGMKDGQKILFHGEGDQEPELEPGDVIIVLDQKDHSVFQRRGHDLIMKMKIQLSEALCGFKKTIKTLDDRTLVITSKSGEVVKHGDLKCVRNEGMPVYKAPLEKGALIIQFLVSAPAPRTHDPATPRPHVPTSPRPCGPAASAWARGLHAVTPCARSPPAAGLHAVTPCARSPRRWSFLSGTGFP': [np.float32(0.25574824), np.float32(0.37267432), np.float32(0.3689089), np.float32(0.39060694), np.float32(0.33992893), np.float32(0.3320796), np.float32(0.3217051), np.float32(0.36200923), np.float32(0.32851154), np.float32(0.29656413), np.float32(0.22408894), np.float32(0.20129363), np.float32(0.22639655), np.float32(0.21579172), np.float32(0.20302169), np.float32(0.19300756), np.float32(0.18825613), np.float32(0.21149497), np.float32(0.21204865), np.float32(0.21018866), np.float32(0.24396226), np.float32(0.27229282), np.float32(0.2644885), np.float32(0.2723172), np.float32(0.30117914), np.float32(0.3628228), np.float32(0.3209408), np.float32(0.31434554), np.float32(0.3259494), np.float32(0.33791783), np.float32(0.32653782), np.float32(0.352689), np.float32(0.32372794), np.float32(0.33744687), np.float32(0.33864045), np.float32(0.343604), np.float32(0.37448436), np.float32(0.36514336), np.float32(0.34775925), np.float32(0.3265955), np.float32(0.28422374), np.float32(0.25978008), np.float32(0.21328826), np.float32(0.19368567), np.float32(0.19685395), np.float32(0.18969232), np.float32(0.18823937), np.float32(0.18893175), np.float32(0.24367195), np.float32(0.24199155), np.float32(0.2507456), np.float32(0.2852974), np.float32(0.22352426), np.float32(0.21466361), np.float32(0.16902955), np.float32(0.17622715), np.float32(0.16421676), np.float32(0.15212367), np.float32(0.16082886), np.float32(0.16555451), np.float32(0.17919926), np.float32(0.1827863), np.float32(0.2524949), np.float32(0.3636522), np.float32(0.44376472), np.float32(0.4214572), np.float32(0.53476244), np.float32(0.54869735), np.float32(0.52314997), np.float32(0.49077436), np.float32(0.42666927), np.float32(0.3172338), np.float32(0.22716925), np.float32(0.18405873), np.float32(0.12936427), np.float32(0.12446715), np.float32(0.11893339), np.float32(0.14816073), np.float32(0.16236278), np.float32(0.1699873), np.float32(0.15684417), np.float32(0.13411488), np.float32(0.10619857), np.float32(0.11691231), np.float32(0.10481229), np.float32(0.10194666), np.float32(0.090869136), np.float32(0.086876325), np.float32(0.07529627), np.float32(0.061315846), np.float32(0.051710337), np.float32(0.043753494), np.float32(0.04777485), np.float32(0.04583591), np.float32(0.058030926), np.float32(0.06393972), np.float32(0.073005274), np.float32(0.07009383), np.float32(0.07815902), np.float32(0.08796075), np.float32(0.08503414), np.float32(0.07553373), np.float32(0.073501475), np.float32(0.07353121), np.float32(0.06638933), np.float32(0.073471755), np.float32(0.08226561), np.float32(0.08041623), np.float32(0.0720983), np.float32(0.0751908), np.float32(0.08181377), np.float32(0.07643912), np.float32(0.0780737), np.float32(0.09162378), np.float32(0.100956045), np.float32(0.09945025), np.float32(0.10145813), np.float32(0.11513268), np.float32(0.100964725), np.float32(0.09616018), np.float32(0.09120338), np.float32(0.113446794), np.float32(0.13033742), np.float32(0.11805837), np.float32(0.13036221), np.float32(0.13570677), np.float32(0.13125852), np.float32(0.1370105), np.float32(0.14449582), np.float32(0.14696316), np.float32(0.14388134), np.float32(0.14328139), np.float32(0.16275622), np.float32(0.16950749), np.float32(0.17652605), np.float32(0.20427632), np.float32(0.22486202), np.float32(0.23717746), np.float32(0.23332426), np.float32(0.21394782), np.float32(0.28165165), np.float32(0.27464092), np.float32(0.30759), np.float32(0.33822247), np.float32(0.29040402), np.float32(0.2760069), np.float32(0.2597147), np.float32(0.27013505), np.float32(0.2950206), np.float32(0.33542153), np.float32(0.33973822), np.float32(0.31438223), np.float32(0.2689418), np.float32(0.25376204), np.float32(0.21842214), np.float32(0.19193123), np.float32(0.16003297), np.float32(0.15767124), np.float32(0.15960494), np.float32(0.14430858), np.float32(0.14577375), np.float32(0.14967649), np.float32(0.14939795), np.float32(0.17048797), np.float32(0.25287056), np.float32(0.32489166), np.float32(0.43063226), np.float32(0.49087247), np.float32(0.55125856), np.float32(0.5436657), np.float32(0.5932302), np.float32(0.5619427), np.float32(0.5068565), np.float32(0.5914941), np.float32(0.6625419), np.float32(0.71911705), np.float32(0.774198), np.float32(0.82690996), np.float32(0.89478076), np.float32(0.9394887), np.float32(0.9486165), np.float32(0.95222133), np.float32(0.95843244), np.float32(0.9603177), np.float32(0.96188104), np.float32(0.96267956), np.float32(0.9649362), np.float32(0.9630784), np.float32(0.9629564), np.float32(0.95976716), np.float32(0.9627703), np.float32(0.96104974), np.float32(0.9580253), np.float32(0.9607982), np.float32(0.9592618), np.float32(0.9620036), np.float32(0.9617731), np.float32(0.9586425), np.float32(0.9593661), np.float32(0.95464575), np.float32(0.9498325), np.float32(0.95588505), np.float32(0.9552783), np.float32(0.9599199), np.float32(0.96499866), np.float32(0.9667695), np.float32(0.96036065), np.float32(0.9613863), np.float32(0.9615421), np.float32(0.95247614), np.float32(0.95456624), np.float32(0.9539951), np.float32(0.9560175), np.float32(0.9597317), np.float32(0.96207356), np.float32(0.96784604), np.float32(0.96721405), np.float32(0.96924734), np.float32(0.965349), np.float32(0.9652585), np.float32(0.9699139), np.float32(0.9659625), np.float32(0.96841854), np.float32(0.96702486), np.float32(0.9680141), np.float32(0.968386), np.float32(0.9696387), np.float32(0.9699606), np.float32(0.97224855), np.float32(0.9715313), np.float32(0.9721462), np.float32(0.96749276), np.float32(0.96248364), np.float32(0.9642117), np.float32(0.9682253), np.float32(0.972178), np.float32(0.9710811), np.float32(0.96967447), np.float32(0.9621154), np.float32(0.95426446), np.float32(0.96284544)], 'MANRTNVARQAGVLPVSAANVKDQAGTSQKSGRGKAPIEGQKIVIRRLPPGISEEEVLKYLEDEWQPNKGKVGWFSFMPGKTSNDPSKPSRPSRAYLHLLRTEYVMPLMDQVRSAQWEDANGTCSDPCLCGPPAMEMSIYKKIPTSKNRADARQGTIDQDPEFMAFLESLANPTGDKDPETDHVGQEEEQPIVKASSTPLIDYLREKKANKSKDTSVARSGKHSRHDSQPSKNKGSEDSKRKSREAKTEKSTDRPRQNVKILTKKAATAAAVEAANNVASQISASSKDDASAKGGRRAGIAAAARILARDLGISPGNAHRKVRLARQEVEKAESDGKLANAEDAPATKDAKDDAPGNSATTANTNTARQAAPAASKPAAGSSRGPRGKRGASGTTENAQEATEKKGRSRRGAADKPSEASASAPKAPMAILKRKDDAASGNSNPATVPAPSTANTQAGPTVPKSAPTGPKAAQGKGGSGSGPKKATATSGNSNTTRAFVKHANPSQGVTDAVLKEAMQVFGNVTFVEIDRRKGFAYVDFANHEGLAKAIAASPVTVAQATVQVLERKDTNKKAPPAASTGNTGSSKGNTASGSAPAAPKAPGGPKIEAETPAASGSTAASAEKPAGEHKRGGRRRGGRGRGGDTNKDGSGGKGTGGGNKATSGGSGNLPVPASSGS': [np.float32(0.96798885), np.float32(0.97150034), np.float32(0.97434086), np.float32(0.97531223), np.float32(0.97698975), np.float32(0.97548884), np.float32(0.9754412), np.float32(0.974722), np.float32(0.9747472), np.float32(0.9770272), np.float32(0.9771931), np.float32(0.97718745), np.float32(0.97548103), np.float32(0.9758758), np.float32(0.97508687), np.float32(0.9742275), np.float32(0.97445923), np.float32(0.97571236), np.float32(0.9787017), np.float32(0.9771513), np.float32(0.9764857), np.float32(0.97774655), np.float32(0.97758543), np.float32(0.976529), np.float32(0.9749117), np.float32(0.97236484), np.float32(0.97169703), np.float32(0.9679472), np.float32(0.9605457), np.float32(0.9569448), np.float32(0.9496597), np.float32(0.93499666), np.float32(0.92069936), np.float32(0.90209746), np.float32(0.88185596), np.float32(0.8715753), np.float32(0.83146393), np.float32(0.7989012), np.float32(0.7921881), np.float32(0.7617759), np.float32(0.7126774), np.float32(0.6372673), np.float32(0.57108593), np.float32(0.56980425), np.float32(0.5037071), np.float32(0.34296393), np.float32(0.30640352), np.float32(0.2857644), np.float32(0.26699278), np.float32(0.21604894), np.float32(0.20839083), np.float32(0.19803654), np.float32(0.19812636), np.float32(0.20000137), np.float32(0.20158127), np.float32(0.21204704), np.float32(0.26255333), np.float32(0.27826867), np.float32(0.2832237), np.float32(0.29488695), np.float32(0.28913632), np.float32(0.28379282), np.float32(0.273158), np.float32(0.24822512), np.float32(0.2544878), np.float32(0.26424986), np.float32(0.24201778), np.float32(0.23487617), np.float32(0.26414457), np.float32(0.3464212), np.float32(0.403803), np.float32(0.3875398), np.float32(0.46449322), np.float32(0.5397104), np.float32(0.5695527), np.float32(0.60016286), np.float32(0.63441443), np.float32(0.7099389), np.float32(0.7153674), np.float32(0.7406022), np.float32(0.7392212), np.float32(0.6835863), np.float32(0.6444618), np.float32(0.5749419), np.float32(0.5449584), np.float32(0.52688044), np.float32(0.44303936), np.float32(0.44696626), np.float32(0.44134286), np.float32(0.4938333), np.float32(0.45912632), np.float32(0.46181118), np.float32(0.46726352), np.float32(0.44686726), np.float32(0.4041923), np.float32(0.38321677), np.float32(0.29369065), np.float32(0.23573814), np.float32(0.185068), np.float32(0.15875676), np.float32(0.12158921), np.float32(0.11872219), np.float32(0.09441423), np.float32(0.092406556), np.float32(0.0931234), np.float32(0.10254547), np.float32(0.109282605), np.float32(0.13558981), np.float32(0.14192529), np.float32(0.14748089), np.float32(0.15834275), np.float32(0.20245367), np.float32(0.19557261), np.float32(0.22458497), np.float32(0.26968306), np.float32(0.29244015), np.float32(0.28494972), np.float32(0.29498848), np.float32(0.3031393), np.float32(0.33423093), np.float32(0.34903464), np.float32(0.42151603), np.float32(0.42886633), np.float32(0.4246367), np.float32(0.44210193), np.float32(0.4297264), np.float32(0.3922219), np.float32(0.37869793), np.float32(0.35152626), np.float32(0.3230891), np.float32(0.34040746), np.float32(0.32272732), np.float32(0.35769227), np.float32(0.37163872), np.float32(0.42327735), np.float32(0.4200117), np.float32(0.45554343), np.float32(0.48312312), np.float32(0.51031536), np.float32(0.501264), np.float32(0.5581391), np.float32(0.74554276), np.float32(0.79607207), np.float32(0.8166291), np.float32(0.8447646), np.float32(0.8574348), np.float32(0.86606675), np.float32(0.8693413), np.float32(0.85524446), np.float32(0.9033798), np.float32(0.9375646), np.float32(0.94477606), np.float32(0.95043975), np.float32(0.94307303), np.float32(0.933029), np.float32(0.93189865), np.float32(0.940848), np.float32(0.93635035), np.float32(0.93974614), np.float32(0.94185996), np.float32(0.9390144), np.float32(0.9385709), np.float32(0.93427235), np.float32(0.93171173), np.float32(0.924263), np.float32(0.9227408), np.float32(0.91804844), np.float32(0.89121413), np.float32(0.8824414), np.float32(0.8891805), np.float32(0.885347), np.float32(0.8933966), np.float32(0.90784997), np.float32(0.9164453), np.float32(0.9314161), np.float32(0.9339996), np.float32(0.9422058), np.float32(0.9492324), np.float32(0.96093255), np.float32(0.96867365), np.float32(0.97273713), np.float32(0.9752711), np.float32(0.9778307), np.float32(0.97889256), np.float32(0.97905123), np.float32(0.9784493), np.float32(0.97856504), np.float32(0.97792953), np.float32(0.97759515), np.float32(0.9758507), np.float32(0.9744168), np.float32(0.9716608), np.float32(0.9700446), np.float32(0.96834445), np.float32(0.96576256), np.float32(0.9641062), np.float32(0.9646318), np.float32(0.963725), np.float32(0.9626644), np.float32(0.9648913), np.float32(0.9634735), np.float32(0.9593185), np.float32(0.9550615), np.float32(0.9501335), np.float32(0.9482592), np.float32(0.94820905), np.float32(0.9449621), np.float32(0.9536985), np.float32(0.9513519), np.float32(0.9548023), np.float32(0.96136725), np.float32(0.96416396), np.float32(0.9652003), np.float32(0.9682543), np.float32(0.9700528), np.float32(0.97190756), np.float32(0.9741391), np.float32(0.9743931), np.float32(0.9765969), np.float32(0.9784565), np.float32(0.9798693), np.float32(0.9809178), np.float32(0.98160124), np.float32(0.9817162), np.float32(0.9820833), np.float32(0.98197055), np.float32(0.9822618), np.float32(0.9818724), np.float32(0.98242813), np.float32(0.9821806), np.float32(0.982496), np.float32(0.98123026), np.float32(0.9816821), np.float32(0.9813571), np.float32(0.98073375), np.float32(0.9803359), np.float32(0.9797569), np.float32(0.97954845), np.float32(0.978789), np.float32(0.9788302), np.float32(0.97933584), np.float32(0.9794658), np.float32(0.9798267), np.float32(0.9803319), np.float32(0.98031425), np.float32(0.97964543), np.float32(0.9797782), np.float32(0.9798161), np.float32(0.9796607), np.float32(0.97909385), np.float32(0.97918725), np.float32(0.97869337), np.float32(0.9787915), np.float32(0.97809464), np.float32(0.97562736), np.float32(0.9764217), np.float32(0.9755082), np.float32(0.97306764), np.float32(0.970974), np.float32(0.96790457), np.float32(0.9678026), np.float32(0.9660007), np.float32(0.96045566), np.float32(0.9560904), np.float32(0.94999546), np.float32(0.9492944), np.float32(0.943279), np.float32(0.93428004), np.float32(0.9219316), np.float32(0.9069944), np.float32(0.9098092), np.float32(0.9025372), np.float32(0.8902902), np.float32(0.8676142), np.float32(0.8587252), np.float32(0.8732498), np.float32(0.87794256), np.float32(0.8812163), np.float32(0.8758349), np.float32(0.8814142), np.float32(0.8796027), np.float32(0.8943421), np.float32(0.90609366), np.float32(0.909438), np.float32(0.91952664), np.float32(0.9205656), np.float32(0.92308134), np.float32(0.9159864), np.float32(0.9014275), np.float32(0.8930214), np.float32(0.8772427), np.float32(0.8756978), np.float32(0.86718684), np.float32(0.8630976), np.float32(0.84183997), np.float32(0.8442068), np.float32(0.8169296), np.float32(0.7972932), np.float32(0.7830619), np.float32(0.77469313), np.float32(0.74283785), np.float32(0.7244602), np.float32(0.70537126), np.float32(0.68264717), np.float32(0.69643676), np.float32(0.697406), np.float32(0.7061739), np.float32(0.7032563), np.float32(0.70738345), np.float32(0.70417), np.float32(0.71862274), np.float32(0.7260133), np.float32(0.72831964), np.float32(0.7376619), np.float32(0.741106), np.float32(0.72938263), np.float32(0.7344292), np.float32(0.7317515), np.float32(0.7177993), np.float32(0.7138492), np.float32(0.7065359), np.float32(0.6982463), np.float32(0.68303233), np.float32(0.6872848), np.float32(0.686625), np.float32(0.7016114), np.float32(0.72206706), np.float32(0.7348604), np.float32(0.73802143), np.float32(0.74250185), np.float32(0.7522876), np.float32(0.7643428), np.float32(0.7660896), np.float32(0.7719213), np.float32(0.78171587), np.float32(0.78912467), np.float32(0.80636704), np.float32(0.8418541), np.float32(0.8612586), np.float32(0.88135934), np.float32(0.9004367), np.float32(0.9217041), np.float32(0.93092406), np.float32(0.9384529), np.float32(0.94877744), np.float32(0.956818), np.float32(0.96074283), np.float32(0.96602607), np.float32(0.9709343), np.float32(0.97376925), np.float32(0.9743886), np.float32(0.9772893), np.float32(0.97767943), np.float32(0.9786194), np.float32(0.979776), np.float32(0.97951186), np.float32(0.9799027), np.float32(0.9801718), np.float32(0.9800831), np.float32(0.981354), np.float32(0.9814022), np.float32(0.9818432), np.float32(0.9822146), np.float32(0.98219246), np.float32(0.9827512), np.float32(0.98283535), np.float32(0.9833936), np.float32(0.98411787), np.float32(0.9841092), np.float32(0.9836764), np.float32(0.9836977), np.float32(0.984403), np.float32(0.98442626), np.float32(0.984512), np.float32(0.9854174), np.float32(0.9851599), np.float32(0.9855657), np.float32(0.98590755), np.float32(0.98573303), np.float32(0.9863056), np.float32(0.9857531), np.float32(0.98559093), np.float32(0.985468), np.float32(0.9855971), np.float32(0.9854541), np.float32(0.98517793), np.float32(0.98493576), np.float32(0.984908), np.float32(0.9853109), np.float32(0.98529196), np.float32(0.9847563), np.float32(0.9841362), np.float32(0.98371613), np.float32(0.9835284), np.float32(0.9827293), np.float32(0.98154515), np.float32(0.9803919), np.float32(0.9805998), np.float32(0.98010224), np.float32(0.9803241), np.float32(0.98016536), np.float32(0.9794397), np.float32(0.9794939), np.float32(0.97920734), np.float32(0.9790552), np.float32(0.97854656), np.float32(0.9787128), np.float32(0.97900873), np.float32(0.97851163), np.float32(0.97894454), np.float32(0.9793763), np.float32(0.979043), np.float32(0.9792102), np.float32(0.98065925), np.float32(0.98076755), np.float32(0.9812696), np.float32(0.9819), np.float32(0.98109496), np.float32(0.98148865), np.float32(0.9809765), np.float32(0.9812929), np.float32(0.9810816), np.float32(0.9805039), np.float32(0.98014647), np.float32(0.97965324), np.float32(0.9791282), np.float32(0.9792789), np.float32(0.97880435), np.float32(0.9792236), np.float32(0.9796338), np.float32(0.9790192), np.float32(0.97934854), np.float32(0.97950405), np.float32(0.97912544), np.float32(0.97928816), np.float32(0.98002076), np.float32(0.98026407), np.float32(0.9800063), np.float32(0.98049325), np.float32(0.98078567), np.float32(0.9809754), np.float32(0.9816429), np.float32(0.98169476), np.float32(0.98158306), np.float32(0.981918), np.float32(0.9825005), np.float32(0.98245203), np.float32(0.9831434), np.float32(0.98333275), np.float32(0.98376137), np.float32(0.98370206), np.float32(0.98436755), np.float32(0.98437023), np.float32(0.9846832), np.float32(0.9848247), np.float32(0.9850767), np.float32(0.98500735), np.float32(0.9850824), np.float32(0.9851146), np.float32(0.984928), np.float32(0.984974), np.float32(0.9853535), np.float32(0.9853521), np.float32(0.98581403), np.float32(0.9856005), np.float32(0.9856506), np.float32(0.98540723), np.float32(0.9854113), np.float32(0.9852983), np.float32(0.98512864), np.float32(0.9850279), np.float32(0.9851902), np.float32(0.98526186), np.float32(0.98502314), np.float32(0.9851917), np.float32(0.9847686), np.float32(0.9845941), np.float32(0.9846348), np.float32(0.9844418), np.float32(0.9839346), np.float32(0.98352194), np.float32(0.9833051), np.float32(0.9825216), np.float32(0.9817145), np.float32(0.9811014), np.float32(0.9780556), np.float32(0.97437173), np.float32(0.96813375), np.float32(0.963), np.float32(0.95721084), np.float32(0.94758993), np.float32(0.9427763), np.float32(0.92778), np.float32(0.9161863), np.float32(0.89773816), np.float32(0.86738116), np.float32(0.80319184), np.float32(0.74833775), np.float32(0.649274), np.float32(0.5989411), np.float32(0.5037065), np.float32(0.42271745), np.float32(0.41010377), np.float32(0.36072245), np.float32(0.32816193), np.float32(0.26565439), np.float32(0.25819153), np.float32(0.25247672), np.float32(0.24646628), np.float32(0.23855035), np.float32(0.2637628), np.float32(0.25419444), np.float32(0.23690893), np.float32(0.19236372), np.float32(0.16451266), np.float32(0.14398222), np.float32(0.13020505), np.float32(0.11827286), np.float32(0.11208536), np.float32(0.11296344), np.float32(0.12366528), np.float32(0.11847575), np.float32(0.11259021), np.float32(0.10546005), np.float32(0.09798393), np.float32(0.10173265), np.float32(0.100345284), np.float32(0.09293423), np.float32(0.098250665), np.float32(0.10765159), np.float32(0.10484571), np.float32(0.12096473), np.float32(0.12769474), np.float32(0.12731163), np.float32(0.117073245), np.float32(0.1177079), np.float32(0.12999177), np.float32(0.13557343), np.float32(0.14516227), np.float32(0.15229018), np.float32(0.15600906), np.float32(0.16832346), np.float32(0.15973264), np.float32(0.16059835), np.float32(0.15938869), np.float32(0.17385449), np.float32(0.17754725), np.float32(0.20374046), np.float32(0.18440264), np.float32(0.18146427), np.float32(0.20912193), np.float32(0.21850209), np.float32(0.22018038), np.float32(0.22381157), np.float32(0.26065466), np.float32(0.29738006), np.float32(0.35104978), np.float32(0.4489118), np.float32(0.49985746), np.float32(0.5315568), np.float32(0.608965), np.float32(0.6573217), np.float32(0.67428), np.float32(0.72258836), np.float32(0.77930963), np.float32(0.79828113), np.float32(0.81950676), np.float32(0.8360482), np.float32(0.8637938), np.float32(0.8854431), np.float32(0.90367526), np.float32(0.92158127), np.float32(0.92618185), np.float32(0.93873453), np.float32(0.9546873), np.float32(0.95949197), np.float32(0.965601), np.float32(0.97105455), np.float32(0.97512203), np.float32(0.9780994), np.float32(0.97990155), np.float32(0.98069227), np.float32(0.98148376), np.float32(0.9816125), np.float32(0.98218966), np.float32(0.9827313), np.float32(0.9835486), np.float32(0.98463494), np.float32(0.9847303), np.float32(0.9852031), np.float32(0.9860297), np.float32(0.986038), np.float32(0.9861079), np.float32(0.98629063), np.float32(0.98627937), np.float32(0.98620254), np.float32(0.98588943), np.float32(0.9860445), np.float32(0.98561853), np.float32(0.9857649), np.float32(0.98554796), np.float32(0.9856398), np.float32(0.9854616), np.float32(0.98567826), np.float32(0.9861135), np.float32(0.9861058), np.float32(0.9865346), np.float32(0.9865919), np.float32(0.9866745), np.float32(0.9864189), np.float32(0.9865042), np.float32(0.98601496), np.float32(0.9858438), np.float32(0.98571545), np.float32(0.9851833), np.float32(0.9853542), np.float32(0.9854447), np.float32(0.9851946), np.float32(0.98530954), np.float32(0.98494524), np.float32(0.98479295), np.float32(0.9848275), np.float32(0.98496675), np.float32(0.9852852), np.float32(0.98532075), np.float32(0.9852727), np.float32(0.9861377), np.float32(0.9862896), np.float32(0.98696196), np.float32(0.9868547), np.float32(0.9865544), np.float32(0.9864839), np.float32(0.98653656), np.float32(0.98640233), np.float32(0.9863603), np.float32(0.98628753), np.float32(0.9863202), np.float32(0.9862477), np.float32(0.9863279), np.float32(0.9859904), np.float32(0.9861631), np.float32(0.98599166), np.float32(0.98566806), np.float32(0.98557067), np.float32(0.9855745), np.float32(0.98529124), np.float32(0.9850735), np.float32(0.9850498), np.float32(0.98503083), np.float32(0.98528546), np.float32(0.98509294), np.float32(0.9858292), np.float32(0.98549205), np.float32(0.98586386), np.float32(0.98559743), np.float32(0.9851885), np.float32(0.98554766), np.float32(0.9851018), np.float32(0.98541206), np.float32(0.9851313), np.float32(0.985115), np.float32(0.98477757), np.float32(0.98486704), np.float32(0.9842053), np.float32(0.98389846), np.float32(0.9833612), np.float32(0.9829714), np.float32(0.98237544), np.float32(0.9822208), np.float32(0.9823203), np.float32(0.9820517), np.float32(0.98243654), np.float32(0.98226213), np.float32(0.98167557), np.float32(0.98078984), np.float32(0.9786659)], 'MKRSSVSTGGAGRLSMQDLRSQDFHKQGLYTPQTKEKTAFGKLSMNKPTSERKVSVFGKSSYGHGSRNSQLGIFSSSEKIKDPRPLNDKTFIQQCIRQLCEFLTENGYAHSVSMKSLQAPSVKDFLKIFTFLYGFLCPSYELPDTKFEEEVPRIFKDLGYVYFSLGRSGRLYIAVSPCFWYGVGTVCTLATKVYQIHTAMKENSPFFDDGHPWGEETEDGIMYNKLFLDYTIKCYEHFMNGADSFEEMNTELQSKLSNLFHHIHYLYALLTLNALGCLLIFIFMVALVERKINRLESLRKLKASLQGDVQKYQAYMSNLESHSAILDQKLNGLSEEIARVELEYETIKQENARLQNIIENQKYSVADIERINHERNELQQTINKLTKDLEAEQQKLWNEELKYARGKEAV': [np.float32(0.9778706), np.float32(0.97757155), np.float32(0.97915024), np.float32(0.9784324), np.float32(0.97741085), np.float32(0.97795266), np.float32(0.9788336), np.float32(0.976911), np.float32(0.9757161), np.float32(0.9748541), np.float32(0.97463244), np.float32(0.9731098), np.float32(0.9713289), np.float32(0.9682855), np.float32(0.96717316), np.float32(0.96562684), np.float32(0.9647374), np.float32(0.9639842), np.float32(0.96078897), np.float32(0.95873225), np.float32(0.9585288), np.float32(0.95645076), np.float32(0.9578291), np.float32(0.9565617), np.float32(0.95045), np.float32(0.94676363), np.float32(0.9432169), np.float32(0.95282054), np.float32(0.9513931), np.float32(0.95182693), np.float32(0.9513094), np.float32(0.95065606), np.float32(0.9520549), np.float32(0.95588374), np.float32(0.9560127), np.float32(0.9598271), np.float32(0.9595671), np.float32(0.95839596), np.float32(0.957481), np.float32(0.95649874), np.float32(0.9581442), np.float32(0.96337575), np.float32(0.9614359), np.float32(0.96366304), np.float32(0.967993), np.float32(0.9704428), np.float32(0.9699748), np.float32(0.9705413), np.float32(0.9711457), np.float32(0.9714745), np.float32(0.97203), np.float32(0.97163606), np.float32(0.9693991), np.float32(0.96966696), np.float32(0.9697487), np.float32(0.9691056), np.float32(0.96752053), np.float32(0.96987355), np.float32(0.96905285), np.float32(0.9712781), np.float32(0.9711594), np.float32(0.9710117), np.float32(0.9730617), np.float32(0.9751496), np.float32(0.9752383), np.float32(0.97461706), np.float32(0.97277063), np.float32(0.97145253), np.float32(0.9680102), np.float32(0.9675646), np.float32(0.96785384), np.float32(0.9633127), np.float32(0.95783085), np.float32(0.95202714), np.float32(0.9454004), np.float32(0.93869126), np.float32(0.8976882), np.float32(0.84375024), np.float32(0.8069448), np.float32(0.7314146), np.float32(0.5817771), np.float32(0.51620907), np.float32(0.46687612), np.float32(0.3916915), np.float32(0.34942186), np.float32(0.30219638), np.float32(0.2663774), np.float32(0.2186597), np.float32(0.17052701), np.float32(0.16473444), np.float32(0.120540194), np.float32(0.081610985), np.float32(0.08149122), np.float32(0.07740657), np.float32(0.072273605), np.float32(0.06542615), np.float32(0.05961511), np.float32(0.054981217), np.float32(0.050495338), np.float32(0.045973986), np.float32(0.044892885), np.float32(0.042875476), np.float32(0.03956972), np.float32(0.050442096), np.float32(0.055078045), np.float32(0.05270427), np.float32(0.052491806), np.float32(0.0612209), np.float32(0.074149996), np.float32(0.072716296), np.float32(0.06885334), np.float32(0.08702819), np.float32(0.097016096), np.float32(0.078982495), np.float32(0.07957887), np.float32(0.09733029), np.float32(0.0800295), np.float32(0.066614434), np.float32(0.055584297), np.float32(0.053613685), np.float32(0.0475873), np.float32(0.0416918), np.float32(0.03654414), np.float32(0.03325617), np.float32(0.03196399), np.float32(0.026615111), np.float32(0.02841982), np.float32(0.02820219), np.float32(0.027313253), np.float32(0.030277757), np.float32(0.027313774), np.float32(0.02891536), np.float32(0.031700857), np.float32(0.03370566), np.float32(0.040477917), np.float32(0.03574973), np.float32(0.036686406), np.float32(0.04412325), np.float32(0.046269264), np.float32(0.041962456), np.float32(0.044103947), np.float32(0.057321694), np.float32(0.061546415), np.float32(0.058802992), np.float32(0.078743435), np.float32(0.09651493), np.float32(0.10506924), np.float32(0.097516306), np.float32(0.10696881), np.float32(0.11313245), np.float32(0.101591624), np.float32(0.087917954), np.float32(0.08327221), np.float32(0.072845325), np.float32(0.06997989), np.float32(0.07262853), np.float32(0.062714525), np.float32(0.05503675), np.float32(0.049139544), np.float32(0.044706758), np.float32(0.03778647), np.float32(0.028846558), np.float32(0.02580964), np.float32(0.026626425), np.float32(0.027372494), np.float32(0.02278466), np.float32(0.023807596), np.float32(0.024213213), np.float32(0.020362236), np.float32(0.019192329), np.float32(0.019091872), np.float32(0.018527254), np.float32(0.01849525), np.float32(0.018583633), np.float32(0.016158048), np.float32(0.016350355), np.float32(0.014638583), np.float32(0.014856536), np.float32(0.014852685), np.float32(0.014723924), np.float32(0.014037786), np.float32(0.01225351), np.float32(0.011472295), np.float32(0.012689683), np.float32(0.0126002515), np.float32(0.012829025), np.float32(0.014656465), np.float32(0.015579544), np.float32(0.016062597), np.float32(0.020364653), np.float32(0.026986461), np.float32(0.035209555), np.float32(0.042095717), np.float32(0.046463005), np.float32(0.05180241), np.float32(0.054210477), np.float32(0.060625978), np.float32(0.07100301), np.float32(0.07703237), np.float32(0.08323047), np.float32(0.09102835), np.float32(0.11102639), np.float32(0.12077953), np.float32(0.14040789), np.float32(0.1598726), np.float32(0.19480178), np.float32(0.22301032), np.float32(0.23307195), np.float32(0.24213298), np.float32(0.23879626), np.float32(0.23724891), np.float32(0.2275285), np.float32(0.24444348), np.float32(0.23156196), np.float32(0.22683582), np.float32(0.2087615), np.float32(0.19809009), np.float32(0.18319644), np.float32(0.15398331), np.float32(0.1411535), np.float32(0.10784193), np.float32(0.09867676), np.float32(0.066794686), np.float32(0.053741187), np.float32(0.055160046), np.float32(0.054314245), np.float32(0.047915448), np.float32(0.042717498), np.float32(0.043024547), np.float32(0.043460462), np.float32(0.041761372), np.float32(0.042451777), np.float32(0.04534866), np.float32(0.0428161), np.float32(0.05068562), np.float32(0.060509756), np.float32(0.057367124), np.float32(0.054246794), np.float32(0.061294828), np.float32(0.073671795), np.float32(0.07082795), np.float32(0.069058895), np.float32(0.07558414), np.float32(0.084816664), np.float32(0.08573103), np.float32(0.082962036), np.float32(0.104327254), np.float32(0.13448852), np.float32(0.1421621), np.float32(0.15267026), np.float32(0.18513517), np.float32(0.20914912), np.float32(0.19264546), np.float32(0.18945532), np.float32(0.20896015), np.float32(0.25041845), np.float32(0.25691518), np.float32(0.25824293), np.float32(0.22748694), np.float32(0.22261207), np.float32(0.21508144), np.float32(0.19933021), np.float32(0.21214803), np.float32(0.25400195), np.float32(0.21361826), np.float32(0.19696426), np.float32(0.24778144), np.float32(0.22584836), np.float32(0.25562048), np.float32(0.3042419), np.float32(0.32740617), np.float32(0.3100427), np.float32(0.32681566), np.float32(0.3182368), np.float32(0.3354074), np.float32(0.3438799), np.float32(0.33192974), np.float32(0.32597718), np.float32(0.3259144), np.float32(0.32327244), np.float32(0.3722434), np.float32(0.38294157), np.float32(0.39733845), np.float32(0.38949674), np.float32(0.41072327), np.float32(0.44469768), np.float32(0.45718122), np.float32(0.4785198), np.float32(0.49539635), np.float32(0.47371238), np.float32(0.48369935), np.float32(0.49278742), np.float32(0.5050947), np.float32(0.47288755), np.float32(0.46822914), np.float32(0.43684208), np.float32(0.4243159), np.float32(0.4369619), np.float32(0.4403777), np.float32(0.43673816), np.float32(0.43892637), np.float32(0.433257), np.float32(0.43517774), np.float32(0.4253622), np.float32(0.413243), np.float32(0.39867675), np.float32(0.39053848), np.float32(0.37794787), np.float32(0.35429856), np.float32(0.35554922), np.float32(0.34384805), np.float32(0.36547172), np.float32(0.3642309), np.float32(0.3839769), np.float32(0.3889253), np.float32(0.36897606), np.float32(0.39127043), np.float32(0.44358793), np.float32(0.41987067), np.float32(0.42962357), np.float32(0.4418133), np.float32(0.43151134), np.float32(0.41526595), np.float32(0.43404284), np.float32(0.43704858), np.float32(0.44081762), np.float32(0.42767376), np.float32(0.4599655), np.float32(0.4599986), np.float32(0.45335084), np.float32(0.44670448), np.float32(0.47602966), np.float32(0.47271982), np.float32(0.46405792), np.float32(0.50820005), np.float32(0.49037433), np.float32(0.4951138), np.float32(0.4891198), np.float32(0.5233564), np.float32(0.5112423), np.float32(0.51396996), np.float32(0.52335185), np.float32(0.5157783), np.float32(0.503902), np.float32(0.50072587), np.float32(0.51005083), np.float32(0.5170383), np.float32(0.5042263), np.float32(0.4976485), np.float32(0.50691956), np.float32(0.5557587), np.float32(0.56849253), np.float32(0.5738171), np.float32(0.57570916), np.float32(0.5651512), np.float32(0.5859501), np.float32(0.5820576), np.float32(0.58244723), np.float32(0.5832889), np.float32(0.5824607), np.float32(0.57543015), np.float32(0.57977766), np.float32(0.5839834), np.float32(0.5805449), np.float32(0.58770084), np.float32(0.59306693), np.float32(0.6023731), np.float32(0.6014429), np.float32(0.6017011), np.float32(0.6070585), np.float32(0.60092854), np.float32(0.59965307), np.float32(0.59863096), np.float32(0.59012586), np.float32(0.57642007), np.float32(0.5856201), np.float32(0.59467596), np.float32(0.5917396), np.float32(0.5866954), np.float32(0.5936928), np.float32(0.6111284), np.float32(0.59717333), np.float32(0.5867785), np.float32(0.6013859), np.float32(0.60051143), np.float32(0.60031515), np.float32(0.6063545), np.float32(0.6097797), np.float32(0.6070722), np.float32(0.6096311), np.float32(0.61706394), np.float32(0.63230544), np.float32(0.6327684), np.float32(0.64103407), np.float32(0.65060246), np.float32(0.65711987), np.float32(0.66248125), np.float32(0.6631732), np.float32(0.6713136), np.float32(0.6807921), np.float32(0.6786683), np.float32(0.6891825), np.float32(0.68367785), np.float32(0.6888996), np.float32(0.6938576), np.float32(0.6870665), np.float32(0.69724536), np.float32(0.7075282), np.float32(0.7074218), np.float32(0.7217969)], 'MAGVGFAAHRLELLASYQDVIGEDSPTDWALYTYEDGSDDLKLAASGGGGLLELSGHFEIQKVMYGFCSVKDPQAVLPKYVLVNWVGEDVPDARKCACASHVAKIAEFFQGVDVIVNASSVEDIDPGAIGQRLSNGLARVSSPVLHRLRLREDENAEPVGTTYQKTDATVEMKRLNREQFWEQAKKEEELRKEEERKKALDARLRFEQERMEQERLEQEERERRYREREEQIEEHRRKQQSLEAEEARQRLKEQSIFGDQQEEDDRQQFRKSESEVEEAAAIIAQRPDNPRDFFKQQERVASGSSDAVSPGSHRTGEGLRGLGWVPGDQAQVSAVSQLKGLQWGASEGYFSQSQEEEVPPTEELSAKAPQPVFYNKPPEIDITCWDADPLPEEEESFGGAL': [np.float32(0.10435158), np.float32(0.11703894), np.float32(0.11559071), np.float32(0.121024065), np.float32(0.12738004), np.float32(0.103618726), np.float32(0.12804757), np.float32(0.13099068), np.float32(0.12056752), np.float32(0.10994086), np.float32(0.11105309), np.float32(0.14028691), np.float32(0.17577878), np.float32(0.1701512), np.float32(0.17288943), np.float32(0.22581667), np.float32(0.23406315), np.float32(0.1794189), np.float32(0.16536126), np.float32(0.16852348), np.float32(0.16101035), np.float32(0.14831594), np.float32(0.13498947), np.float32(0.13486958), np.float32(0.13414195), np.float32(0.14759268), np.float32(0.15834484), np.float32(0.17375588), np.float32(0.17012177), np.float32(0.15432422), np.float32(0.14986557), np.float32(0.13880765), np.float32(0.14112292), np.float32(0.14159474), np.float32(0.13927595), np.float32(0.13638015), np.float32(0.12574737), np.float32(0.11496422), np.float32(0.103357024), np.float32(0.08569263), np.float32(0.072781764), np.float32(0.07535916), np.float32(0.075930856), np.float32(0.07987734), np.float32(0.0852825), np.float32(0.1056187), np.float32(0.115643404), np.float32(0.1146642), np.float32(0.10132243), np.float32(0.09672631), np.float32(0.091567785), np.float32(0.076503746), np.float32(0.06844775), np.float32(0.07149558), np.float32(0.06435023), np.float32(0.064929225), np.float32(0.06485877), np.float32(0.06723723), np.float32(0.06231837), np.float32(0.06822811), np.float32(0.06888361), np.float32(0.06628286), np.float32(0.07268151), np.float32(0.07544582), np.float32(0.07462928), np.float32(0.06785259), np.float32(0.07386841), np.float32(0.07633813), np.float32(0.06961237), np.float32(0.06293391), np.float32(0.055832945), np.float32(0.046189833), np.float32(0.050480735), np.float32(0.048244152), np.float32(0.04658415), np.float32(0.049650397), np.float32(0.059694316), np.float32(0.07046547), np.float32(0.07252865), np.float32(0.087040484), np.float32(0.1035852), np.float32(0.09897771), np.float32(0.101915374), np.float32(0.09423725), np.float32(0.07286759), np.float32(0.070680775), np.float32(0.061133757), np.float32(0.05828883), np.float32(0.059987035), np.float32(0.059418973), np.float32(0.05314051), np.float32(0.048367985), np.float32(0.05001895), np.float32(0.050986588), np.float32(0.05158852), np.float32(0.05728053), np.float32(0.057797626), np.float32(0.059389587), np.float32(0.06650334), np.float32(0.07239435), np.float32(0.06412709), np.float32(0.060138), np.float32(0.0592766), np.float32(0.051966965), np.float32(0.046343625), np.float32(0.045471437), np.float32(0.04185611), np.float32(0.041038167), np.float32(0.04096309), np.float32(0.03927348), np.float32(0.04823478), np.float32(0.052637175), np.float32(0.050398104), np.float32(0.05602607), np.float32(0.061279595), np.float32(0.07309843), np.float32(0.0687312), np.float32(0.07659428), np.float32(0.0713788), np.float32(0.07347775), np.float32(0.09094034), np.float32(0.092461295), np.float32(0.07950622), np.float32(0.07828678), np.float32(0.08446426), np.float32(0.088289194), np.float32(0.09783695), np.float32(0.104459435), np.float32(0.12023862), np.float32(0.13061276), np.float32(0.14735377), np.float32(0.1543373), np.float32(0.17584594), np.float32(0.1962398), np.float32(0.18057244), np.float32(0.17924796), np.float32(0.18187161), np.float32(0.17141801), np.float32(0.16668819), np.float32(0.17491613), np.float32(0.16969922), np.float32(0.17117563), np.float32(0.1931644), np.float32(0.20354569), np.float32(0.18989815), np.float32(0.21555378), np.float32(0.23178805), np.float32(0.27358946), np.float32(0.30021077), np.float32(0.3222108), np.float32(0.34092122), np.float32(0.35158366), np.float32(0.40092346), np.float32(0.49789083), np.float32(0.49742872), np.float32(0.5114257), np.float32(0.5741307), np.float32(0.57636905), np.float32(0.5830353), np.float32(0.61646885), np.float32(0.64928865), np.float32(0.6540268), np.float32(0.68727744), np.float32(0.70511216), np.float32(0.7250048), np.float32(0.7979177), np.float32(0.81414276), np.float32(0.80177623), np.float32(0.8033657), np.float32(0.7999147), np.float32(0.78779185), np.float32(0.78249574), np.float32(0.7490045), np.float32(0.7098206), np.float32(0.7100188), np.float32(0.6731281), np.float32(0.63441336), np.float32(0.6159697), np.float32(0.6131445), np.float32(0.6029071), np.float32(0.5997293), np.float32(0.59563196), np.float32(0.59345156), np.float32(0.5947624), np.float32(0.60586315), np.float32(0.60523385), np.float32(0.6114513), np.float32(0.62035316), np.float32(0.6285266), np.float32(0.6222643), np.float32(0.618068), np.float32(0.61932915), np.float32(0.6218638), np.float32(0.6300217), np.float32(0.6261071), np.float32(0.62399507), np.float32(0.6291284), np.float32(0.6347503), np.float32(0.6287173), np.float32(0.62242067), np.float32(0.61884457), np.float32(0.6149244), np.float32(0.6168434), np.float32(0.6217903), np.float32(0.62231606), np.float32(0.6254285), np.float32(0.6315627), np.float32(0.635105), np.float32(0.63906133), np.float32(0.6385737), np.float32(0.6341361), np.float32(0.6351397), np.float32(0.6328053), np.float32(0.63880336), np.float32(0.6406783), np.float32(0.64290136), np.float32(0.6455002), np.float32(0.6509913), np.float32(0.65987456), np.float32(0.65664667), np.float32(0.6548995), np.float32(0.65443355), np.float32(0.6565438), np.float32(0.6653936), np.float32(0.6616108), np.float32(0.6638888), np.float32(0.66398877), np.float32(0.6655947), np.float32(0.6679156), np.float32(0.6714808), np.float32(0.6696152), np.float32(0.6644982), np.float32(0.6630978), np.float32(0.6597721), np.float32(0.66011184), np.float32(0.65380526), np.float32(0.6632613), np.float32(0.6673501), np.float32(0.6749603), np.float32(0.6707731), np.float32(0.6697243), np.float32(0.66880506), np.float32(0.6624998), np.float32(0.6619073), np.float32(0.67198074), np.float32(0.6830457), np.float32(0.6976324), np.float32(0.7231025), np.float32(0.74511623), np.float32(0.75927323), np.float32(0.7774413), np.float32(0.79484344), np.float32(0.8077614), np.float32(0.8214653), np.float32(0.83903986), np.float32(0.8498633), np.float32(0.8575783), np.float32(0.8687551), np.float32(0.8782907), np.float32(0.8890789), np.float32(0.8914977), np.float32(0.8881374), np.float32(0.8810469), np.float32(0.8771267), np.float32(0.8600837), np.float32(0.8491565), np.float32(0.8521034), np.float32(0.83356184), np.float32(0.83763385), np.float32(0.8355219), np.float32(0.83995914), np.float32(0.8482114), np.float32(0.8402816), np.float32(0.84202707), np.float32(0.8439109), np.float32(0.8368043), np.float32(0.8431471), np.float32(0.8449562), np.float32(0.84439224), np.float32(0.8465477), np.float32(0.8523645), np.float32(0.8683502), np.float32(0.86263424), np.float32(0.86737835), np.float32(0.88139385), np.float32(0.88175577), np.float32(0.891028), np.float32(0.90328693), np.float32(0.9121987), np.float32(0.9166734), np.float32(0.9177431), np.float32(0.93191284), np.float32(0.94146085), np.float32(0.9436689), np.float32(0.9498881), np.float32(0.9552431), np.float32(0.96028817), np.float32(0.96148413), np.float32(0.964795), np.float32(0.9661579), np.float32(0.96833503), np.float32(0.97114354), np.float32(0.97329664), np.float32(0.976414), np.float32(0.97778076), np.float32(0.9788054), np.float32(0.9785001), np.float32(0.98036456), np.float32(0.9820999), np.float32(0.9816897), np.float32(0.9819462), np.float32(0.9806997), np.float32(0.97996163), np.float32(0.9782679), np.float32(0.9763668), np.float32(0.9740374), np.float32(0.971394), np.float32(0.9710916), np.float32(0.97013813), np.float32(0.9683036), np.float32(0.9671126), np.float32(0.9672249), np.float32(0.9641577), np.float32(0.9617775), np.float32(0.95894617), np.float32(0.956648), np.float32(0.95615035), np.float32(0.95893574), np.float32(0.9567925), np.float32(0.953056), np.float32(0.94994766), np.float32(0.94806564), np.float32(0.94300824), np.float32(0.94904536), np.float32(0.94417447), np.float32(0.944047), np.float32(0.93795246), np.float32(0.93574065), np.float32(0.93504727), np.float32(0.9324944), np.float32(0.9342156), np.float32(0.93610436), np.float32(0.9383749), np.float32(0.9396262), np.float32(0.94079816), np.float32(0.950507), np.float32(0.95618314), np.float32(0.956702), np.float32(0.9592449), np.float32(0.9641452), np.float32(0.9654385), np.float32(0.96755636), np.float32(0.968095), np.float32(0.97050935), np.float32(0.97154564), np.float32(0.97189313), np.float32(0.97262573), np.float32(0.973332), np.float32(0.97308695), np.float32(0.97218037), np.float32(0.97219086), np.float32(0.97153), np.float32(0.97142786), np.float32(0.97051024), np.float32(0.9703784), np.float32(0.9685796), np.float32(0.96691954), np.float32(0.9708462), np.float32(0.9672424), np.float32(0.96748513), np.float32(0.9611038), np.float32(0.96005607), np.float32(0.9613332), np.float32(0.9585828), np.float32(0.95745075), np.float32(0.96162975), np.float32(0.95637673), np.float32(0.9558996), np.float32(0.95141244), np.float32(0.9544982), np.float32(0.953743), np.float32(0.9499296), np.float32(0.9569278), np.float32(0.95279574), np.float32(0.950618), np.float32(0.9529018), np.float32(0.94808865), np.float32(0.94518495), np.float32(0.95015436), np.float32(0.9526661), np.float32(0.9694921), np.float32(0.95769024), np.float32(0.95024437), np.float32(0.9527912), np.float32(0.95621693), np.float32(0.95908254), np.float32(0.95904946), np.float32(0.9609338), np.float32(0.9647261), np.float32(0.96570855), np.float32(0.9583477)], 'MSAKLQEEPSQGRSTAPKLPHFPAKKGAAPAVASSPAKAPRDAHLPGMPASGRAHPDKGGRREASGADKLAQLSRQAPGVGSSGKGSGAGVDDALGFDSPRRGVARAQVARDEVLAYMRRQKAEPRDTSFDDDDRAPPASGGAPTSTPGAAQPGTNSGTTTTSSSGSGQLGLVAGRNDDGSLSFSLDFMEAYRTRPSTAAAAATELGATADTGAGVGTGDGAGAGVGADADGAGVAYGRQQQQQQWGARGSESFDAEELLRRYSLGRGRLGGSSQGGLQEEEAEEEDDIEEDIADDTAGAAGPDQSPTRHTPSGVRTAGAGASRSRTPTAADRPGRTASAAPAYAHDAAARASLNRSRAAPVSAGTGGGGSGAGVMRMSLSIAAAVASPLASSVALTDDAFELFKRDIAARVIQVHWRRWQAWKAKVRRDAEQRILQQLFADDPSGLSLKLLLGGVGGADAGSGSDGASRSGGAASAHPAGEPSATATRSAGHGAREDESGLPLPSRHASVDRHAVAVPASPASGAAAGGALEKQPSSTRLPALKRPMSAGATKPASAASGVSSVDAMGNLPAAAAAGPGSGSGSNTPHKSAAAAGLASLRANGKGDTSAAAGARSGTPGKRPVSAADAYAQARAESILADADRGRRRPATAGAALVESPGRVRGAATSVFEDSLDVEDTEWQEAMEYDEDEDNPHAVRATPRKTHKGGHAVYTFVATPRRRAAAEAAAAAAAAEADAPAQPQTAPGITSTCPQAEEPIATEPAANRGAAGMRASRNLSRAESGAAPALQPQQQLSGQQLDQRPSGQQENLRLREPSLDADTNPAMASPALSAITGEAGGAVAGAAGLPAGTGAGPMSWVEDDAQSRPSGGRQHQDSDDADKQGAGTSLLAPQAGAVLTGQQEQRQQGGSGRRMEALQRLRQQGSQRGFGLSSTGALLPSSASAPAWAAAPHANSDSPSSSRGSGENASSRPPPPEHNHHSHSQQGGSDEARSHRASHDNRQHRDVGTSGQHHQGRHAEREENGGSRDGLEASLRSMGERNRRATAGAGGRDEQDELDRHERSDQQASRHAERRPLPLQQWQQQPHAPHPPAERQHAEPHHRERQQQQHHHNHNHNHNRDSVAVDDGHRRPMSAAATLGAGHDHSVHDRRLTAGEGEGNELAGPSGRGHPRPASAFAAAPPAQPRAQEQQQSARAQQLRQSRHPGRRVSSDSESDGSEEDEEAFEEPITIGLRAQEPSRWRPEAAAAPGHQQTGDVWAERRGGAQDEAGRHDDRPVPRQVQPDAPAAAAASRSQPAASSGRPSSSGVGWDHPQALQTRAQQQPAMQPQQEGAASKAKVGAGHKQQQQPRQPQQAEVAASLTAEKMTSILKYLDEVELQAEQEAACAAVAPALLLAEPSTAAALAAMAAVPGSGSRPATAAAASMRSRGASAGPARPSTAHTAGGAQVMTQRSLAALSEAGGRSRQPRAHGRSQSRPRGLASSRRSGFDQDQGYDDDGRRATEDCDDFDDQGYDDDGDLRDGDAASVGAASGVSGLTTGRPAFLAESVYESVRAKIRRLQEDVSERDDRIAELGQEVEALTAAQRSMALEADARLNELLAVQRAEYEGAVARHLAFVDRLLADKEALTARTEQLEAAVKGADDKQERAIAKLKEGWAAELRRQKEGWAAAEKQRREAWMAAKATEIKDMTVKGLEGEVQKLLSRHKAELSAAQQAAADEARRHLDTYVAQNEAAVRQLKERMAREAEEAVEKERASAGVRLREVSERYEQQLQTQRMRLVSDADLRLEHLEQARKEDKKRYEEALSSAREAAEARQRDMEEDWRREKEALRKAHDKQIESLREQYETGQEGWRAAMAERARKEVAERVAAIREKLLEERNSEIQAVMTRLEEEHAAAVESLKEDFRRREEAAAAKATAALKEAKRAETKMAERFRCAGAAAQTAEERVAAAELAASELRRELEQRNSTIRWLEGQVGVAKEEAAARERDLRSLGADKAAVAAEAAAAANRERQAVEARLAATHQEMSEMRNKHGAEMAHVEARVKATLARKDEVISGLREQLATLAAELRGTQEVLRLQQEELGR': [np.float32(0.966777), np.float32(0.9693524), np.float32(0.9709256), np.float32(0.9718299), np.float32(0.9728827), np.float32(0.97378063), np.float32(0.97422475), np.float32(0.97456247), np.float32(0.97571045), np.float32(0.97493935), np.float32(0.9757464), np.float32(0.97714365), np.float32(0.9784994), np.float32(0.97968364), np.float32(0.98161143), np.float32(0.9822365), np.float32(0.9830216), np.float32(0.9836676), np.float32(0.9844977), np.float32(0.98498017), np.float32(0.98589456), np.float32(0.98625714), np.float32(0.98660827), np.float32(0.98625004), np.float32(0.98652494), np.float32(0.98669124), np.float32(0.9870734), np.float32(0.9868145), np.float32(0.98703754), np.float32(0.98731685), np.float32(0.98699176), np.float32(0.9864964), np.float32(0.986777), np.float32(0.98692954), np.float32(0.98642087), np.float32(0.98668694), np.float32(0.9865268), np.float32(0.9862432), np.float32(0.98618966), np.float32(0.98608285), np.float32(0.98583305), np.float32(0.9862249), np.float32(0.98598456), np.float32(0.9859446), np.float32(0.98519486), np.float32(0.98535746), np.float32(0.9856638), np.float32(0.9860611), np.float32(0.9861763), np.float32(0.9864088), np.float32(0.98617643), np.float32(0.98630536), np.float32(0.98636013), np.float32(0.98603225), np.float32(0.9860497), np.float32(0.9861558), np.float32(0.9854307), np.float32(0.9850079), np.float32(0.9845685), np.float32(0.9839305), np.float32(0.9824608), np.float32(0.98214275), np.float32(0.9804975), np.float32(0.9803892), np.float32(0.9811055), np.float32(0.980206), np.float32(0.9805809), np.float32(0.98024255), np.float32(0.98091334), np.float32(0.9810151), np.float32(0.9807247), np.float32(0.9805783), np.float32(0.9803805), np.float32(0.9811349), np.float32(0.9809285), np.float32(0.9797473), np.float32(0.97940356), np.float32(0.9810035), np.float32(0.9811839), np.float32(0.9827223), np.float32(0.98326415), np.float32(0.9833239), np.float32(0.9828283), np.float32(0.98345816), np.float32(0.9826177), np.float32(0.98265165), np.float32(0.9818641), np.float32(0.9809893), np.float32(0.9788153), np.float32(0.97944677), np.float32(0.9789281), np.float32(0.9786002), np.float32(0.9768584), np.float32(0.9758247), np.float32(0.97545433), np.float32(0.9744279), np.float32(0.9733791), np.float32(0.96929246), np.float32(0.96275574), np.float32(0.9542026), np.float32(0.9443808), np.float32(0.93296903), np.float32(0.920426), np.float32(0.9099553), np.float32(0.900529), np.float32(0.89696926), np.float32(0.88345253), np.float32(0.87202674), np.float32(0.8622681), np.float32(0.8498239), np.float32(0.851891), np.float32(0.8533058), np.float32(0.8400386), np.float32(0.8351937), np.float32(0.82900506), np.float32(0.83178556), np.float32(0.8346534), np.float32(0.84045607), np.float32(0.8469464), np.float32(0.8520268), np.float32(0.86235374), np.float32(0.86657417), np.float32(0.8832732), np.float32(0.8978812), np.float32(0.9066517), np.float32(0.92336136), np.float32(0.9417061), np.float32(0.9473931), np.float32(0.95531636), np.float32(0.9617172), np.float32(0.96594477), np.float32(0.9678844), np.float32(0.9693699), np.float32(0.9723021), np.float32(0.97424716), np.float32(0.97511554), np.float32(0.97692853), np.float32(0.9789058), np.float32(0.9802947), np.float32(0.981222), np.float32(0.9822166), np.float32(0.98248786), np.float32(0.98195684), np.float32(0.9829385), np.float32(0.9831745), np.float32(0.9832923), np.float32(0.9836066), np.float32(0.9836316), np.float32(0.9838616), np.float32(0.98407584), np.float32(0.98359376), np.float32(0.9831987), np.float32(0.98312205), np.float32(0.98277617), np.float32(0.98236036), np.float32(0.98232573), np.float32(0.9820388), np.float32(0.9824144), np.float32(0.98336536), np.float32(0.98358583), np.float32(0.9840074), np.float32(0.98402923), np.float32(0.9829369), np.float32(0.98296136), np.float32(0.98290366), np.float32(0.9829305), np.float32(0.9829199), np.float32(0.982015), np.float32(0.98075783), np.float32(0.979715), np.float32(0.9788441), np.float32(0.9767594), np.float32(0.9738114), np.float32(0.9714012), np.float32(0.9698639), np.float32(0.96747077), np.float32(0.9645474), np.float32(0.9628375), np.float32(0.9561575), np.float32(0.9514113), np.float32(0.94778275), np.float32(0.9457174), np.float32(0.93366265), np.float32(0.91696376), np.float32(0.9075783), np.float32(0.8855247), np.float32(0.89645976), np.float32(0.8887743), np.float32(0.8709627), np.float32(0.8537465), np.float32(0.87715274), np.float32(0.9100427), np.float32(0.9150032), np.float32(0.92206144), np.float32(0.92662054), np.float32(0.9324039), np.float32(0.9249954), np.float32(0.9373118), np.float32(0.93843377), np.float32(0.9359721), np.float32(0.94408226), np.float32(0.95337075), np.float32(0.96089613), np.float32(0.96500313), np.float32(0.9708251), np.float32(0.97523886), np.float32(0.9761954), np.float32(0.9810847), np.float32(0.9827878), np.float32(0.9841135), np.float32(0.98520327), np.float32(0.9862834), np.float32(0.9866066), np.float32(0.9867604), np.float32(0.9871321), np.float32(0.9869964), np.float32(0.9871066), np.float32(0.9878805), np.float32(0.987756), np.float32(0.9883648), np.float32(0.988203), np.float32(0.98844945), np.float32(0.98831314), np.float32(0.9880761), np.float32(0.9879462), np.float32(0.9874374), np.float32(0.98611176), np.float32(0.98572636), np.float32(0.9838694), np.float32(0.9843311), np.float32(0.98244506), np.float32(0.98133886), np.float32(0.97819614), np.float32(0.97610223), np.float32(0.97458595), np.float32(0.97309935), np.float32(0.9696768), np.float32(0.9707648), np.float32(0.96689), np.float32(0.9638194), np.float32(0.95664734), np.float32(0.9471275), np.float32(0.9411539), np.float32(0.92866206), np.float32(0.9208966), np.float32(0.9056743), np.float32(0.9024086), np.float32(0.90139276), np.float32(0.90759695), np.float32(0.9099866), np.float32(0.91626525), np.float32(0.9156984), np.float32(0.91099256), np.float32(0.9147989), np.float32(0.9102392), np.float32(0.9136474), np.float32(0.91859686), np.float32(0.9146711), np.float32(0.9087475), np.float32(0.90909386), np.float32(0.91273445), np.float32(0.90721375), np.float32(0.90257376), np.float32(0.9102385), np.float32(0.91872895), np.float32(0.9280239), np.float32(0.93500346), np.float32(0.94488484), np.float32(0.9528835), np.float32(0.9553471), np.float32(0.9605623), np.float32(0.9629938), np.float32(0.96679896), np.float32(0.9708119), np.float32(0.9719939), np.float32(0.9734737), np.float32(0.9753797), np.float32(0.9764054), np.float32(0.9779047), np.float32(0.9784067), np.float32(0.9782808), np.float32(0.9785169), np.float32(0.97836167), np.float32(0.9790755), np.float32(0.9805642), np.float32(0.9807444), np.float32(0.98139936), np.float32(0.9810152), np.float32(0.9817731), np.float32(0.9825149), np.float32(0.9823899), np.float32(0.98259985), np.float32(0.98250383), np.float32(0.9829859), np.float32(0.98190755), np.float32(0.9814224), np.float32(0.98178595), np.float32(0.9819296), np.float32(0.9815006), np.float32(0.98222697), np.float32(0.983102), np.float32(0.98330855), np.float32(0.9837547), np.float32(0.9843688), np.float32(0.98490506), np.float32(0.9849924), np.float32(0.98543906), np.float32(0.9856285), np.float32(0.98603684), np.float32(0.9861649), np.float32(0.98605263), np.float32(0.9858789), np.float32(0.98582876), np.float32(0.98532814), np.float32(0.9859942), np.float32(0.98587555), np.float32(0.9857509), np.float32(0.98548234), np.float32(0.9859838), np.float32(0.98617756), np.float32(0.9859196), np.float32(0.9858181), np.float32(0.98580265), np.float32(0.98588794), np.float32(0.98642737), np.float32(0.986626), np.float32(0.9868068), np.float32(0.98628324), np.float32(0.9862044), np.float32(0.9863803), np.float32(0.9859219), np.float32(0.9859801), np.float32(0.98564076), np.float32(0.98535156), np.float32(0.98498905), np.float32(0.9844051), np.float32(0.983422), np.float32(0.9837405), np.float32(0.98257506), np.float32(0.9830162), np.float32(0.9816337), np.float32(0.98051596), np.float32(0.9798253), np.float32(0.9765597), np.float32(0.97647357), np.float32(0.9742698), np.float32(0.97388554), np.float32(0.9737606), np.float32(0.9719348), np.float32(0.9723203), np.float32(0.97220653), np.float32(0.9723111), np.float32(0.97426254), np.float32(0.97512203), np.float32(0.9780321), np.float32(0.9791534), np.float32(0.98092896), np.float32(0.98140854), np.float32(0.9823988), np.float32(0.98314613), np.float32(0.983986), np.float32(0.9829906), np.float32(0.9811902), np.float32(0.9800602), np.float32(0.97822833), np.float32(0.97803724), np.float32(0.9730954), np.float32(0.96768725), np.float32(0.9648768), np.float32(0.95936465), np.float32(0.94893754), np.float32(0.9427112), np.float32(0.9296927), np.float32(0.9142349), np.float32(0.90605384), np.float32(0.89702594), np.float32(0.8906164), np.float32(0.8820684), np.float32(0.88417214), np.float32(0.87550527), np.float32(0.8714823), np.float32(0.8839939), np.float32(0.86525774), np.float32(0.840075), np.float32(0.8059774), np.float32(0.73523474), np.float32(0.74616575), np.float32(0.6950594), np.float32(0.5551073), np.float32(0.42469054), np.float32(0.42458418), np.float32(0.4460426), np.float32(0.41818354), np.float32(0.40392488), np.float32(0.44662082), np.float32(0.4449935), np.float32(0.38141543), np.float32(0.33951843), np.float32(0.3270699), np.float32(0.2932764), np.float32(0.24729021), np.float32(0.20297085), np.float32(0.2051192), np.float32(0.15296412), np.float32(0.15840496), np.float32(0.16316645), np.float32(0.18687604), np.float32(0.19056444), np.float32(0.20449282), np.float32(0.19095501), np.float32(0.18947048), np.float32(0.18633763), np.float32(0.13837041), np.float32(0.14773971), np.float32(0.14465775), np.float32(0.13340679), np.float32(0.16144426), np.float32(0.15923727), np.float32(0.15754172), np.float32(0.13592935), np.float32(0.14664549), np.float32(0.16000277), np.float32(0.176493), np.float32(0.16871399), np.float32(0.16452111), np.float32(0.15870862), np.float32(0.15386948), np.float32(0.14880045), np.float32(0.16925304), np.float32(0.16671747), np.float32(0.18477765), np.float32(0.17340218), np.float32(0.20104359), np.float32(0.20851946), np.float32(0.22867411), np.float32(0.2731263), np.float32(0.2823751), np.float32(0.26172563), np.float32(0.25011054), np.float32(0.2500448), np.float32(0.25019613), np.float32(0.23169011), np.float32(0.20302138), np.float32(0.21354194), np.float32(0.24295235), np.float32(0.2471089), np.float32(0.2648155), np.float32(0.3173965), np.float32(0.47979966), np.float32(0.5246785), np.float32(0.58787274), np.float32(0.68097705), np.float32(0.7410062), np.float32(0.79216385), np.float32(0.8384559), np.float32(0.8672236), np.float32(0.88614225), np.float32(0.8961799), np.float32(0.9076182), np.float32(0.9182387), np.float32(0.9305002), np.float32(0.94726354), np.float32(0.95911396), np.float32(0.96592104), np.float32(0.97021323), np.float32(0.9752338), np.float32(0.97838235), np.float32(0.9812835), np.float32(0.9830698), np.float32(0.9841211), np.float32(0.9852004), np.float32(0.98577625), np.float32(0.98575866), np.float32(0.98594254), np.float32(0.9865833), np.float32(0.98711246), np.float32(0.9871744), np.float32(0.98747766), np.float32(0.98747545), np.float32(0.98751605), np.float32(0.9875151), np.float32(0.98775977), np.float32(0.987613), np.float32(0.9875114), np.float32(0.9872738), np.float32(0.9869327), np.float32(0.9866261), np.float32(0.98667604), np.float32(0.9865003), np.float32(0.9863035), np.float32(0.986598), np.float32(0.9866578), np.float32(0.9865349), np.float32(0.9864422), np.float32(0.9859118), np.float32(0.9860263), np.float32(0.9862921), np.float32(0.98593456), np.float32(0.98553663), np.float32(0.98543036), np.float32(0.9852776), np.float32(0.98486716), np.float32(0.9846623), np.float32(0.9839642), np.float32(0.9842725), np.float32(0.98406225), np.float32(0.9836114), np.float32(0.983442), np.float32(0.98360693), np.float32(0.98356956), np.float32(0.98395544), np.float32(0.9833682), np.float32(0.9837482), np.float32(0.98382866), np.float32(0.9838663), np.float32(0.98424995), np.float32(0.98461676), np.float32(0.98504424), np.float32(0.9853951), np.float32(0.98553354), np.float32(0.9860616), np.float32(0.9861254), np.float32(0.9862873), np.float32(0.9862461), np.float32(0.9865305), np.float32(0.98652506), np.float32(0.9864355), np.float32(0.98677397), np.float32(0.9868667), np.float32(0.9869884), np.float32(0.9867077), np.float32(0.9868307), np.float32(0.9868836), np.float32(0.98697203), np.float32(0.98666346), np.float32(0.98642945), np.float32(0.9862416), np.float32(0.9861622), np.float32(0.98604286), np.float32(0.9858338), np.float32(0.98568), np.float32(0.9854553), np.float32(0.9853886), np.float32(0.9850034), np.float32(0.98452616), np.float32(0.98409295), np.float32(0.98450583), np.float32(0.9848585), np.float32(0.98477304), np.float32(0.9848644), np.float32(0.98560625), np.float32(0.98557436), np.float32(0.98524565), np.float32(0.9853043), np.float32(0.98533523), np.float32(0.985262), np.float32(0.9854741), np.float32(0.9853345), np.float32(0.98505324), np.float32(0.9854596), np.float32(0.9849407), np.float32(0.98464847), np.float32(0.98474574), np.float32(0.9850359), np.float32(0.9850181), np.float32(0.9855135), np.float32(0.9857194), np.float32(0.98607814), np.float32(0.98612887), np.float32(0.9864522), np.float32(0.98624504), np.float32(0.98627764), np.float32(0.98649096), np.float32(0.9865329), np.float32(0.9859672), np.float32(0.98620296), np.float32(0.9858431), np.float32(0.985642), np.float32(0.9853682), np.float32(0.985149), np.float32(0.9848873), np.float32(0.9850507), np.float32(0.9847223), np.float32(0.9843178), np.float32(0.9842837), np.float32(0.98440903), np.float32(0.9840761), np.float32(0.9840046), np.float32(0.9838494), np.float32(0.9838108), np.float32(0.98387885), np.float32(0.9844111), np.float32(0.98430336), np.float32(0.98449683), np.float32(0.9842031), np.float32(0.98426646), np.float32(0.9842992), np.float32(0.983925), np.float32(0.98387146), np.float32(0.9838096), np.float32(0.9842972), np.float32(0.9842838), np.float32(0.9845595), np.float32(0.9846881), np.float32(0.984814), np.float32(0.98439574), np.float32(0.98402965), np.float32(0.9840366), np.float32(0.9842131), np.float32(0.9842666), np.float32(0.9844148), np.float32(0.9845867), np.float32(0.9848203), np.float32(0.9845467), np.float32(0.9844156), np.float32(0.9842419), np.float32(0.9839161), np.float32(0.9826513), np.float32(0.9821792), np.float32(0.9807674), np.float32(0.9790779), np.float32(0.9756975), np.float32(0.97253156), np.float32(0.96630603), np.float32(0.962121), np.float32(0.955184), np.float32(0.948979), np.float32(0.9411272), np.float32(0.93475497), np.float32(0.92121303), np.float32(0.92496413), np.float32(0.91465664), np.float32(0.9247483), np.float32(0.9220908), np.float32(0.92440546), np.float32(0.92340815), np.float32(0.93012816), np.float32(0.92873865), np.float32(0.9302609), np.float32(0.93775314), np.float32(0.942018), np.float32(0.9512716), np.float32(0.9516706), np.float32(0.9548183), np.float32(0.9589101), np.float32(0.96366936), np.float32(0.9666325), np.float32(0.9710543), np.float32(0.9717083), np.float32(0.9755671), np.float32(0.97763765), np.float32(0.98016113), np.float32(0.9820113), np.float32(0.982623), np.float32(0.98321486), np.float32(0.9833103), np.float32(0.9829707), np.float32(0.9829679), np.float32(0.9825953), np.float32(0.98094064), np.float32(0.9801082), np.float32(0.9801215), np.float32(0.9781286), np.float32(0.9763673), np.float32(0.9759108), np.float32(0.97532), np.float32(0.9749249), np.float32(0.9750505), np.float32(0.9728968), np.float32(0.97114646), np.float32(0.968513), np.float32(0.96844816), np.float32(0.96692723), np.float32(0.96080565), np.float32(0.95670146), np.float32(0.9562715), np.float32(0.9550478), np.float32(0.957341), np.float32(0.9580434), np.float32(0.9576697), np.float32(0.95389426), np.float32(0.9541337), np.float32(0.9560966), np.float32(0.9542241), np.float32(0.9561595), np.float32(0.9572389), np.float32(0.96324646), np.float32(0.96396583), np.float32(0.965827), np.float32(0.9651079), np.float32(0.96475893), np.float32(0.96736956), np.float32(0.96869725), np.float32(0.9703983), np.float32(0.9706293), np.float32(0.97142756), np.float32(0.9724559), np.float32(0.97332305), np.float32(0.9742624), np.float32(0.974213), np.float32(0.9745499), np.float32(0.97391087), np.float32(0.9733522), np.float32(0.97401637), np.float32(0.9724476), np.float32(0.9704506), np.float32(0.9696614), np.float32(0.9684059), np.float32(0.9702467), np.float32(0.9704582), np.float32(0.9719015), np.float32(0.9704974), np.float32(0.9704278), np.float32(0.9703677), np.float32(0.9723427), np.float32(0.97131497), np.float32(0.9685592), np.float32(0.97015375), np.float32(0.9662249), np.float32(0.96112186), np.float32(0.95512706), np.float32(0.9479977), np.float32(0.93554413), np.float32(0.9368413), np.float32(0.94239974), np.float32(0.9507693), np.float32(0.94180244), np.float32(0.93701845), np.float32(0.93492466), np.float32(0.93722963), np.float32(0.94278693), np.float32(0.9435218), np.float32(0.9454783), np.float32(0.94452405), np.float32(0.9575652), np.float32(0.9656686), np.float32(0.97434795), np.float32(0.9773816), np.float32(0.9800618), np.float32(0.9817368), np.float32(0.9825858), np.float32(0.98312056), np.float32(0.9841908), np.float32(0.9843053), np.float32(0.9845472), np.float32(0.9838293), np.float32(0.9835277), np.float32(0.9835104), np.float32(0.98349243), np.float32(0.98282605), np.float32(0.982919), np.float32(0.9827444), np.float32(0.98316354), np.float32(0.9831071), np.float32(0.98353475), np.float32(0.98390996), np.float32(0.98411673), np.float32(0.9843465), np.float32(0.98436826), np.float32(0.98429465), np.float32(0.9837255), np.float32(0.98344696), np.float32(0.98342586), np.float32(0.9827101), np.float32(0.98305154), np.float32(0.9823753), np.float32(0.9815875), np.float32(0.9813013), np.float32(0.9805698), np.float32(0.980827), np.float32(0.98220736), np.float32(0.9815704), np.float32(0.9819583), np.float32(0.98323846), np.float32(0.98327255), np.float32(0.98360735), np.float32(0.9835106), np.float32(0.98389393), np.float32(0.98385596), np.float32(0.9830472), np.float32(0.9830966), np.float32(0.98252445), np.float32(0.9819613), np.float32(0.9823444), np.float32(0.9822104), np.float32(0.98103654), np.float32(0.9815538), np.float32(0.9820433), np.float32(0.9815409), np.float32(0.98156), np.float32(0.98149395), np.float32(0.98228776), np.float32(0.98140275), np.float32(0.9811663), np.float32(0.9807606), np.float32(0.98128957), np.float32(0.9810878), np.float32(0.9808975), np.float32(0.9804421), np.float32(0.98063743), np.float32(0.98055077), np.float32(0.979758), np.float32(0.9794265), np.float32(0.9796367), np.float32(0.9795288), np.float32(0.9795409), np.float32(0.97915834), np.float32(0.97891825), np.float32(0.9782135), np.float32(0.9781179), np.float32(0.97730166), np.float32(0.97628355), np.float32(0.97552764), np.float32(0.97544175), np.float32(0.9763772), np.float32(0.97652674), np.float32(0.9763158), np.float32(0.97653514), np.float32(0.9764484), np.float32(0.9763248), np.float32(0.97528183), np.float32(0.9743111), np.float32(0.9757715), np.float32(0.9756), np.float32(0.9750342), np.float32(0.9754759), np.float32(0.9750337), np.float32(0.97404206), np.float32(0.9755309), np.float32(0.97592807), np.float32(0.9757277), np.float32(0.97682697), np.float32(0.97896284), np.float32(0.98028344), np.float32(0.98303705), np.float32(0.9844222), np.float32(0.9856346), np.float32(0.98665756), np.float32(0.98711604), np.float32(0.98765266), np.float32(0.9880344), np.float32(0.98861283), np.float32(0.9890759), np.float32(0.9889493), np.float32(0.98931307), np.float32(0.9894902), np.float32(0.9894371), np.float32(0.98934233), np.float32(0.9891999), np.float32(0.9890064), np.float32(0.98856294), np.float32(0.9883535), np.float32(0.98789656), np.float32(0.98722804), np.float32(0.9859707), np.float32(0.985852), np.float32(0.98604035), np.float32(0.9860568), np.float32(0.98588794), np.float32(0.9857287), np.float32(0.98604405), np.float32(0.9858725), np.float32(0.9851482), np.float32(0.9849967), np.float32(0.98388785), np.float32(0.98308635), np.float32(0.98334646), np.float32(0.98320144), np.float32(0.982462), np.float32(0.981751), np.float32(0.9818419), np.float32(0.98103666), np.float32(0.98120934), np.float32(0.9821262), np.float32(0.98202676), np.float32(0.9823186), np.float32(0.98188066), np.float32(0.9814341), np.float32(0.98214173), np.float32(0.9808663), np.float32(0.9809341), np.float32(0.9810985), np.float32(0.98063916), np.float32(0.9806802), np.float32(0.9804554), np.float32(0.98150015), np.float32(0.98350126), np.float32(0.984637), np.float32(0.983881), np.float32(0.9848024), np.float32(0.9849643), np.float32(0.9843515), np.float32(0.9833661), np.float32(0.98353714), np.float32(0.9833761), np.float32(0.983462), np.float32(0.98326045), np.float32(0.9833165), np.float32(0.9837218), np.float32(0.98302037), np.float32(0.98254055), np.float32(0.9802829), np.float32(0.97755504), np.float32(0.9761228), np.float32(0.97280055), np.float32(0.96886516), np.float32(0.9639083), np.float32(0.95945776), np.float32(0.95287997), np.float32(0.94907445), np.float32(0.94315296), np.float32(0.939822), np.float32(0.9387935), np.float32(0.93790174), np.float32(0.93355584), np.float32(0.9326416), np.float32(0.9211225), np.float32(0.9200178), np.float32(0.9084729), np.float32(0.9170433), np.float32(0.91200376), np.float32(0.9157239), np.float32(0.9197602), np.float32(0.92388856), np.float32(0.9245204), np.float32(0.93776447), np.float32(0.9479115), np.float32(0.95337474), np.float32(0.96277857), np.float32(0.96740246), np.float32(0.9700365), np.float32(0.9731482), np.float32(0.97507393), np.float32(0.97662497), np.float32(0.9777608), np.float32(0.9780352), np.float32(0.978628), np.float32(0.9794758), np.float32(0.9791493), np.float32(0.9791823), np.float32(0.9797411), np.float32(0.97818005), np.float32(0.97908896), np.float32(0.9780784), np.float32(0.9782632), np.float32(0.97790056), np.float32(0.9783278), np.float32(0.9791804), np.float32(0.9802171), np.float32(0.9805459), np.float32(0.9817654), np.float32(0.9821437), np.float32(0.98274785), np.float32(0.9831303), np.float32(0.9838884), np.float32(0.98459226), np.float32(0.9852378), np.float32(0.9855106), np.float32(0.9856924), np.float32(0.9858068), np.float32(0.9858041), np.float32(0.9856258), np.float32(0.9856996), np.float32(0.9856494), np.float32(0.9851424), np.float32(0.9847173), np.float32(0.9845879), np.float32(0.98447335), np.float32(0.98419154), np.float32(0.9837817), np.float32(0.98371685), np.float32(0.9826987), np.float32(0.9826804), np.float32(0.9825049), np.float32(0.9816294), np.float32(0.98140484), np.float32(0.9807391), np.float32(0.98070574), np.float32(0.9806846), np.float32(0.98036397), np.float32(0.9801845), np.float32(0.97933584), np.float32(0.9794378), np.float32(0.97912633), np.float32(0.9782739), np.float32(0.9773825), np.float32(0.97645766), np.float32(0.9754705), np.float32(0.9741554), np.float32(0.972889), np.float32(0.97199327), np.float32(0.9695246), np.float32(0.9679473), np.float32(0.96675974), np.float32(0.9629361), np.float32(0.9634876), np.float32(0.96079016), np.float32(0.96571445), np.float32(0.9663811), np.float32(0.96410197), np.float32(0.9794647), np.float32(0.98007065), np.float32(0.9807222), np.float32(0.9810271), np.float32(0.9809863), np.float32(0.9820065), np.float32(0.9812805), np.float32(0.98067987), np.float32(0.98019385), np.float32(0.98071676), np.float32(0.9808668), np.float32(0.98109967), np.float32(0.98162156), np.float32(0.98161453), np.float32(0.98145837), np.float32(0.98114747), np.float32(0.98021173), np.float32(0.9796667), np.float32(0.9790896), np.float32(0.97836465), np.float32(0.9759913), np.float32(0.9738254), np.float32(0.973216), np.float32(0.971982), np.float32(0.9701208), np.float32(0.9703592), np.float32(0.9669768), np.float32(0.96682423), np.float32(0.96449107), np.float32(0.9620889), np.float32(0.96392494), np.float32(0.96580285), np.float32(0.96616536), np.float32(0.9659433), np.float32(0.96806103), np.float32(0.96761316), np.float32(0.9693275), np.float32(0.9707803), np.float32(0.97170603), np.float32(0.97099584), np.float32(0.9698145), np.float32(0.9707774), np.float32(0.97164446), np.float32(0.97071886), np.float32(0.9716562), np.float32(0.97368217), np.float32(0.9739836), np.float32(0.9747283), np.float32(0.97518086), np.float32(0.9745505), np.float32(0.9739416), np.float32(0.97142136), np.float32(0.97049564), np.float32(0.97020334), np.float32(0.9687223), np.float32(0.9660845), np.float32(0.96622646), np.float32(0.96426564), np.float32(0.96193784), np.float32(0.9606709), np.float32(0.9588439), np.float32(0.9561041), np.float32(0.95685464), np.float32(0.9556478), np.float32(0.95714194), np.float32(0.95476997), np.float32(0.9536874), np.float32(0.9550062), np.float32(0.9552498), np.float32(0.9563199), np.float32(0.9588257), np.float32(0.9608223), np.float32(0.96186286), np.float32(0.9634065), np.float32(0.9666021), np.float32(0.9698241), np.float32(0.97220165), np.float32(0.97432095), np.float32(0.9752687), np.float32(0.97611326), np.float32(0.97744375), np.float32(0.9780688), np.float32(0.9771993), np.float32(0.9779729), np.float32(0.97766405), np.float32(0.97716045), np.float32(0.9774445), np.float32(0.97725177), np.float32(0.976158), np.float32(0.9770453), np.float32(0.97744954), np.float32(0.9776053), np.float32(0.9779028), np.float32(0.9775974), np.float32(0.9781822), np.float32(0.97748315), np.float32(0.9770975), np.float32(0.9772102), np.float32(0.9758188), np.float32(0.97510433), np.float32(0.97405493), np.float32(0.9728969), np.float32(0.97240293), np.float32(0.9724887), np.float32(0.97158575), np.float32(0.96988934), np.float32(0.96985036), np.float32(0.9688862), np.float32(0.96625614), np.float32(0.9649766), np.float32(0.9675995), np.float32(0.96806335), np.float32(0.96744555), np.float32(0.9683294), np.float32(0.9683178), np.float32(0.96946454), np.float32(0.9697835), np.float32(0.9724744), np.float32(0.9740951), np.float32(0.97476035), np.float32(0.9769812), np.float32(0.9770642), np.float32(0.9776728), np.float32(0.97828203), np.float32(0.9795991), np.float32(0.9791941), np.float32(0.9805567), np.float32(0.980497), np.float32(0.981369), np.float32(0.98223865), np.float32(0.9829573), np.float32(0.9829437), np.float32(0.9837652), np.float32(0.98304445), np.float32(0.9828383), np.float32(0.98303634), np.float32(0.98281974), np.float32(0.98336625), np.float32(0.9839118), np.float32(0.98468775), np.float32(0.9849429), np.float32(0.9851539), np.float32(0.9849465), np.float32(0.9853661), np.float32(0.9847527), np.float32(0.98497415), np.float32(0.9846569), np.float32(0.98420966), np.float32(0.983751), np.float32(0.98406464), np.float32(0.9835781), np.float32(0.9834976), np.float32(0.98304546), np.float32(0.9831829), np.float32(0.9830913), np.float32(0.9839897), np.float32(0.9836315), np.float32(0.9843599), np.float32(0.98421603), np.float32(0.9846599), np.float32(0.98514915), np.float32(0.9855621), np.float32(0.9855451), np.float32(0.9856377), np.float32(0.9859321), np.float32(0.9858665), np.float32(0.98588747), np.float32(0.9858043), np.float32(0.9856651), np.float32(0.98555505), np.float32(0.9855633), np.float32(0.9854893), np.float32(0.9853001), np.float32(0.98515433), np.float32(0.985159), np.float32(0.9849354), np.float32(0.9848856), np.float32(0.98445153), np.float32(0.9842165), np.float32(0.9831529), np.float32(0.98095775), np.float32(0.97963285), np.float32(0.9788245), np.float32(0.9767506), np.float32(0.97494906), np.float32(0.97332674), np.float32(0.97227985), np.float32(0.9730853), np.float32(0.971903), np.float32(0.9704661), np.float32(0.9708788), np.float32(0.9713093), np.float32(0.9720766), np.float32(0.9713741), np.float32(0.9703866), np.float32(0.9695016), np.float32(0.9716412), np.float32(0.9711782), np.float32(0.97207683), np.float32(0.9731699), np.float32(0.9743859), np.float32(0.97694504), np.float32(0.97745764), np.float32(0.9792172), np.float32(0.97939235), np.float32(0.97905356), np.float32(0.9792109), np.float32(0.9794962), np.float32(0.9795563), np.float32(0.9800829), np.float32(0.9794576), np.float32(0.9786199), np.float32(0.97847384), np.float32(0.97857237), np.float32(0.977799), np.float32(0.9772334), np.float32(0.97659385), np.float32(0.9759243), np.float32(0.97562397), np.float32(0.97515184), np.float32(0.9746669), np.float32(0.97509176), np.float32(0.97436744), np.float32(0.97487766), np.float32(0.97594225), np.float32(0.9753974), np.float32(0.97662973), np.float32(0.9775006), np.float32(0.97829604), np.float32(0.97863996), np.float32(0.9785004), np.float32(0.9786806), np.float32(0.979234), np.float32(0.97800976), np.float32(0.978384), np.float32(0.9784067), np.float32(0.978404), np.float32(0.9785832), np.float32(0.9790037), np.float32(0.97906965), np.float32(0.97915214), np.float32(0.97969204), np.float32(0.97932), np.float32(0.98019123), np.float32(0.98015517), np.float32(0.98004144), np.float32(0.98021907), np.float32(0.98105705), np.float32(0.98145604), np.float32(0.9824075), np.float32(0.9830036), np.float32(0.98335165), np.float32(0.9835972), np.float32(0.98416716), np.float32(0.98461884), np.float32(0.9846075), np.float32(0.9844615), np.float32(0.9842472), np.float32(0.98403144), np.float32(0.98417956), np.float32(0.98358595), np.float32(0.9831819), np.float32(0.98303276), np.float32(0.98226076), np.float32(0.9823136), np.float32(0.9820093), np.float32(0.9817394), np.float32(0.9813556), np.float32(0.9816483), np.float32(0.9814927), np.float32(0.98170716), np.float32(0.9821264), np.float32(0.9817207), np.float32(0.9818979), np.float32(0.98248315), np.float32(0.9827915), np.float32(0.982605), np.float32(0.98279047), np.float32(0.98268837), np.float32(0.98244816), np.float32(0.9830562), np.float32(0.9830534), np.float32(0.9830368), np.float32(0.98337746), np.float32(0.9836128), np.float32(0.9831476), np.float32(0.9833317), np.float32(0.98323935), np.float32(0.9832191), np.float32(0.98339266), np.float32(0.98324686), np.float32(0.9832093), np.float32(0.9833393), np.float32(0.9833297), np.float32(0.9838419), np.float32(0.9842068), np.float32(0.98408026), np.float32(0.9844661), np.float32(0.9841287), np.float32(0.98414063), np.float32(0.9836135), np.float32(0.9837108), np.float32(0.98315066), np.float32(0.98316056), np.float32(0.9824225), np.float32(0.98243976), np.float32(0.98267406), np.float32(0.9825179), np.float32(0.9818189), np.float32(0.9801222), np.float32(0.9794789), np.float32(0.9791318), np.float32(0.9774445), np.float32(0.97687393), np.float32(0.975723), np.float32(0.9751544), np.float32(0.97612506), np.float32(0.9771368), np.float32(0.97820854), np.float32(0.9775859), np.float32(0.9795129), np.float32(0.97909755), np.float32(0.97819865), np.float32(0.9790108), np.float32(0.98103404), np.float32(0.98133457), np.float32(0.9810915), np.float32(0.9814523), np.float32(0.98148155), np.float32(0.98183835), np.float32(0.9828919), np.float32(0.9825509), np.float32(0.98272705), np.float32(0.98252815), np.float32(0.98252136), np.float32(0.9826664), np.float32(0.9824697), np.float32(0.982105), np.float32(0.9815641), np.float32(0.98066), np.float32(0.97960037), np.float32(0.97927696), np.float32(0.9759202), np.float32(0.9751032), np.float32(0.9725458), np.float32(0.9693145), np.float32(0.9670355), np.float32(0.96153265), np.float32(0.9542368), np.float32(0.94349134), np.float32(0.93091893), np.float32(0.9232368), np.float32(0.9099503), np.float32(0.89522886), np.float32(0.883949), np.float32(0.85907394), np.float32(0.8332209), np.float32(0.8057956), np.float32(0.7771458), np.float32(0.7483771), np.float32(0.71447796), np.float32(0.6969829), np.float32(0.6838844), np.float32(0.6438172), np.float32(0.59026474), np.float32(0.5618582), np.float32(0.5291004), np.float32(0.5090696), np.float32(0.5124565), np.float32(0.48437592), np.float32(0.49559486), np.float32(0.5117254), np.float32(0.52491033), np.float32(0.52936476), np.float32(0.53431755), np.float32(0.5174313), np.float32(0.5208845), np.float32(0.5232356), np.float32(0.5453914), np.float32(0.54503924), np.float32(0.5961336), np.float32(0.63630223), np.float32(0.67127836), np.float32(0.6905799), np.float32(0.71280754), np.float32(0.7233527), np.float32(0.72032434), np.float32(0.73610264), np.float32(0.72410446), np.float32(0.7366413), np.float32(0.7242539), np.float32(0.79987556), np.float32(0.8140226), np.float32(0.8428139), np.float32(0.8498127), np.float32(0.87556463), np.float32(0.901354), np.float32(0.9169335), np.float32(0.9210823), np.float32(0.91513973), np.float32(0.9282369), np.float32(0.93876934), np.float32(0.95014435), np.float32(0.9478093), np.float32(0.94360703), np.float32(0.9528464), np.float32(0.9496267), np.float32(0.9543357), np.float32(0.9623982), np.float32(0.96505886), np.float32(0.9732378), np.float32(0.971465), np.float32(0.9755315), np.float32(0.9779484), np.float32(0.9807848), np.float32(0.9821878), np.float32(0.98269355), np.float32(0.9837779), np.float32(0.9843748), np.float32(0.98476416), np.float32(0.98486286), np.float32(0.9847081), np.float32(0.9845138), np.float32(0.9842482), np.float32(0.9840624), np.float32(0.9839003), np.float32(0.983573), np.float32(0.9831944), np.float32(0.9838378), np.float32(0.98437226), np.float32(0.98486483), np.float32(0.9849231), np.float32(0.98491675), np.float32(0.9845978), np.float32(0.9847995), np.float32(0.9847799), np.float32(0.9842122), np.float32(0.98366034), np.float32(0.98456097), np.float32(0.98357844), np.float32(0.9826078), np.float32(0.98191273), np.float32(0.98050267), np.float32(0.9792586), np.float32(0.9781174), np.float32(0.9770486), np.float32(0.9767423), np.float32(0.9759351), np.float32(0.9757321), np.float32(0.97646755), np.float32(0.9780328), np.float32(0.97740924), np.float32(0.9770737), np.float32(0.97695166), np.float32(0.977211), np.float32(0.9776857), np.float32(0.97918063), np.float32(0.98035496), np.float32(0.98014796), np.float32(0.9812424), np.float32(0.9820863), np.float32(0.9832976), np.float32(0.98309755), np.float32(0.9838225), np.float32(0.9847328), np.float32(0.98540735), np.float32(0.98626035), np.float32(0.9865985), np.float32(0.9868183), np.float32(0.9872945), np.float32(0.98712987), np.float32(0.98728186), np.float32(0.98718864), np.float32(0.98711246), np.float32(0.9867062), np.float32(0.9868254), np.float32(0.9862526), np.float32(0.9860934), np.float32(0.98595643), np.float32(0.9857824), np.float32(0.98541427), np.float32(0.9853292), np.float32(0.9850728), np.float32(0.98417944), np.float32(0.984153), np.float32(0.9838585), np.float32(0.9841106), np.float32(0.983931), np.float32(0.9839978), np.float32(0.98313254), np.float32(0.98248315), np.float32(0.98187166), np.float32(0.981222), np.float32(0.9805295), np.float32(0.9804858), np.float32(0.97873735), np.float32(0.97787434), np.float32(0.9779865), np.float32(0.97823036), np.float32(0.97707725), np.float32(0.97648275), np.float32(0.97748375), np.float32(0.977791), np.float32(0.9783418), np.float32(0.97761714), np.float32(0.977788), np.float32(0.97773963), np.float32(0.9779478), np.float32(0.9783358), np.float32(0.9783053), np.float32(0.9780358), np.float32(0.97795093), np.float32(0.9788422), np.float32(0.9789105), np.float32(0.9790456), np.float32(0.97857577), np.float32(0.97892296), np.float32(0.9793906), np.float32(0.97932637), np.float32(0.9794062), np.float32(0.97986126), np.float32(0.97842956), np.float32(0.97787136), np.float32(0.97811425), np.float32(0.97693026), np.float32(0.97633684), np.float32(0.9746018), np.float32(0.9714768), np.float32(0.9671736), np.float32(0.9603198), np.float32(0.9528837), np.float32(0.942574), np.float32(0.9290111), np.float32(0.9263447), np.float32(0.9089419), np.float32(0.8871629), np.float32(0.8785935), np.float32(0.87193495), np.float32(0.8471638), np.float32(0.8273283), np.float32(0.81611216), np.float32(0.8114333), np.float32(0.79747176), np.float32(0.75986737), np.float32(0.73456913), np.float32(0.7248637), np.float32(0.69627565), np.float32(0.6679911), np.float32(0.64213485), np.float32(0.6203151), np.float32(0.56745225), np.float32(0.5308548), np.float32(0.53118026), np.float32(0.5401535), np.float32(0.5270013), np.float32(0.5094182), np.float32(0.50902456), np.float32(0.47553265), np.float32(0.45755208), np.float32(0.48348656), np.float32(0.4804746), np.float32(0.4713964), np.float32(0.46492255), np.float32(0.4788252), np.float32(0.470103), np.float32(0.48240992), np.float32(0.47381938), np.float32(0.47737342), np.float32(0.48058933), np.float32(0.48089552), np.float32(0.50034714), np.float32(0.50535077), np.float32(0.5083609), np.float32(0.51453775), np.float32(0.5244971), np.float32(0.5538615), np.float32(0.5587143), np.float32(0.56971306), np.float32(0.56926477), np.float32(0.5688114), np.float32(0.569378), np.float32(0.56837255), np.float32(0.57143337), np.float32(0.5570951), np.float32(0.5542998), np.float32(0.53890276), np.float32(0.5303012), np.float32(0.5434626), np.float32(0.5448887), np.float32(0.51861197), np.float32(0.50689965), np.float32(0.5105701), np.float32(0.5285718), np.float32(0.50418746), np.float32(0.5002413), np.float32(0.4855448), np.float32(0.4660494), np.float32(0.4407336), np.float32(0.4828755), np.float32(0.47735107), np.float32(0.43767762), np.float32(0.4288773), np.float32(0.4323392), np.float32(0.44099593), np.float32(0.4044971), np.float32(0.4157089), np.float32(0.45509303), np.float32(0.41945407), np.float32(0.3983692), np.float32(0.3535991), np.float32(0.3191273), np.float32(0.32878605), np.float32(0.36408928), np.float32(0.38377607), np.float32(0.35914516), np.float32(0.36326972), np.float32(0.36262354), np.float32(0.3656763), np.float32(0.3862153), np.float32(0.38850725), np.float32(0.41210216), np.float32(0.41713956), np.float32(0.3981539), np.float32(0.39371005), np.float32(0.40484497), np.float32(0.39919037), np.float32(0.436395), np.float32(0.4611027), np.float32(0.49326304), np.float32(0.47117335), np.float32(0.46585247), np.float32(0.47916526), np.float32(0.48145396), np.float32(0.48583052), np.float32(0.5018363), np.float32(0.50433457), np.float32(0.48946536), np.float32(0.48456264), np.float32(0.49315628), np.float32(0.49227968), np.float32(0.48050818), np.float32(0.49055988), np.float32(0.5006614), np.float32(0.47950286), np.float32(0.47487134), np.float32(0.47115672), np.float32(0.47960117), np.float32(0.46344057), np.float32(0.47543135), np.float32(0.48687494), np.float32(0.48961255), np.float32(0.48157704), np.float32(0.50163925), np.float32(0.5020858), np.float32(0.4931942), np.float32(0.5014236), np.float32(0.49967942), np.float32(0.52228093), np.float32(0.50825685), np.float32(0.52657413), np.float32(0.533415), np.float32(0.5344132), np.float32(0.52263963), np.float32(0.52939683), np.float32(0.52774036), np.float32(0.5140917), np.float32(0.5196852), np.float32(0.5083373), np.float32(0.5294429), np.float32(0.5235116), np.float32(0.5200349), np.float32(0.534301), np.float32(0.5324132), np.float32(0.5184046), np.float32(0.5196852), np.float32(0.5308028), np.float32(0.51739156), np.float32(0.5212639), np.float32(0.5134448), np.float32(0.5196537), np.float32(0.5189171), np.float32(0.52992314), np.float32(0.5409381), np.float32(0.54300183), np.float32(0.53504044), np.float32(0.5314551), np.float32(0.52953684), np.float32(0.5129318), np.float32(0.5056503), np.float32(0.4918028), np.float32(0.4993273), np.float32(0.5025052), np.float32(0.4944377), np.float32(0.50079095), np.float32(0.53033304), np.float32(0.53852147), np.float32(0.5397224), np.float32(0.55362254), np.float32(0.54877555), np.float32(0.52319896), np.float32(0.510548), np.float32(0.5031045), np.float32(0.5159591), np.float32(0.49819148), np.float32(0.48784068), np.float32(0.52739257), np.float32(0.52918106), np.float32(0.5266986), np.float32(0.5199831), np.float32(0.55951864), np.float32(0.56792635), np.float32(0.57017356), np.float32(0.57265687), np.float32(0.56872195), np.float32(0.5690709), np.float32(0.5705127), np.float32(0.5696516), np.float32(0.5676251), np.float32(0.5616403), np.float32(0.5568915), np.float32(0.5646961), np.float32(0.56565046), np.float32(0.5676987), np.float32(0.56648827), np.float32(0.5672261), np.float32(0.56970876), np.float32(0.56732607), np.float32(0.56827134), np.float32(0.5692281), np.float32(0.5701777), np.float32(0.5679587), np.float32(0.5694456), np.float32(0.5681323), np.float32(0.5715563), np.float32(0.57076186), np.float32(0.57394266), np.float32(0.56977654), np.float32(0.56984836), np.float32(0.56893945), np.float32(0.56078875), np.float32(0.55774087), np.float32(0.55459476), np.float32(0.55371124), np.float32(0.5572757), np.float32(0.5533002), np.float32(0.5731146), np.float32(0.58448845), np.float32(0.58658665), np.float32(0.58679944), np.float32(0.58431786), np.float32(0.5858314), np.float32(0.5766044), np.float32(0.5687507), np.float32(0.5691374), np.float32(0.56712073), np.float32(0.56377953), np.float32(0.5628106), np.float32(0.5644787), np.float32(0.5672312), np.float32(0.5633454), np.float32(0.5670471), np.float32(0.5703129), np.float32(0.566757), np.float32(0.5608955), np.float32(0.56056887), np.float32(0.56054467), np.float32(0.55882704), np.float32(0.5575576), np.float32(0.5586769), np.float32(0.55715716), np.float32(0.5577173), np.float32(0.5569747), np.float32(0.5566531), np.float32(0.5572769), np.float32(0.55600846), np.float32(0.5565939), np.float32(0.5572642), np.float32(0.55753076), np.float32(0.55850935), np.float32(0.5599693), np.float32(0.56168467), np.float32(0.5614785), np.float32(0.5618617), np.float32(0.56783384), np.float32(0.5621607), np.float32(0.56186414), np.float32(0.56549644), np.float32(0.5696142), np.float32(0.57158166), np.float32(0.5712165), np.float32(0.5743787), np.float32(0.5722523), np.float32(0.57203674), np.float32(0.5742906), np.float32(0.5704481), np.float32(0.57017535), np.float32(0.56883264), np.float32(0.5767352), np.float32(0.5769581), np.float32(0.5709608), np.float32(0.5719359), np.float32(0.57723206), np.float32(0.576743), np.float32(0.56994146), np.float32(0.5755268), np.float32(0.57471085), np.float32(0.57300353), np.float32(0.5708581), np.float32(0.57694227), np.float32(0.58071303), np.float32(0.57556355), np.float32(0.5774018), np.float32(0.5857327), np.float32(0.58267844), np.float32(0.57781935), np.float32(0.58156115), np.float32(0.5839546), np.float32(0.5777532), np.float32(0.576336), np.float32(0.5808468), np.float32(0.5775812), np.float32(0.568594), np.float32(0.5714139), np.float32(0.58148795), np.float32(0.5833691), np.float32(0.5784691), np.float32(0.5800749), np.float32(0.5800639), np.float32(0.5723456), np.float32(0.57219714), np.float32(0.57546306), np.float32(0.57140684), np.float32(0.57233703), np.float32(0.57566994), np.float32(0.57697576), np.float32(0.5767049), np.float32(0.57779366), np.float32(0.57838875), np.float32(0.5837827), np.float32(0.5792322), np.float32(0.5791947), np.float32(0.58235514), np.float32(0.57647467), np.float32(0.57190216), np.float32(0.5715528), np.float32(0.5752237), np.float32(0.5767622), np.float32(0.57816386), np.float32(0.5809372), np.float32(0.58180344), np.float32(0.5820957), np.float32(0.5825903), np.float32(0.5839084), np.float32(0.5836922), np.float32(0.5830569), np.float32(0.58452666), np.float32(0.58845776), np.float32(0.5873189), np.float32(0.5839576), np.float32(0.58655566), np.float32(0.5827331), np.float32(0.57950264), np.float32(0.57841617), np.float32(0.57726777), np.float32(0.5768708), np.float32(0.5765032), np.float32(0.57610464), np.float32(0.5717868), np.float32(0.57310116), np.float32(0.57069516), np.float32(0.5705077), np.float32(0.5783303), np.float32(0.5772262), np.float32(0.5734182), np.float32(0.5712196), np.float32(0.57483697), np.float32(0.5773667), np.float32(0.57319087), np.float32(0.57533544), np.float32(0.58549005), np.float32(0.6032732), np.float32(0.6055769), np.float32(0.60638), np.float32(0.60685927), np.float32(0.60695004), np.float32(0.60645896), np.float32(0.6201453), np.float32(0.61760074), np.float32(0.6196955), np.float32(0.6243396), np.float32(0.6321984), np.float32(0.6407542), np.float32(0.64313185), np.float32(0.6518404), np.float32(0.6655575), np.float32(0.66232604), np.float32(0.6537787), np.float32(0.6528997), np.float32(0.6539417), np.float32(0.6626432), np.float32(0.5713938), np.float32(0.5782299), np.float32(0.5819547), np.float32(0.57424265), np.float32(0.5725822), np.float32(0.56958055), np.float32(0.5650691), np.float32(0.5678682), np.float32(0.5768664), np.float32(0.5827555), np.float32(0.58278495), np.float32(0.5895091), np.float32(0.5973009), np.float32(0.59825134), np.float32(0.5984237), np.float32(0.6018066), np.float32(0.61137855), np.float32(0.6070887), np.float32(0.6064195), np.float32(0.6037446), np.float32(0.606288), np.float32(0.60343474), np.float32(0.60605985), np.float32(0.6157751), np.float32(0.6095552), np.float32(0.61074346), np.float32(0.6065633), np.float32(0.6064553), np.float32(0.60015976), np.float32(0.60459715), np.float32(0.604956), np.float32(0.60071605), np.float32(0.59181815), np.float32(0.59633213), np.float32(0.6014426), np.float32(0.5962933), np.float32(0.5939832), np.float32(0.59252393), np.float32(0.59673464), np.float32(0.5935835), np.float32(0.58951133), np.float32(0.5890542), np.float32(0.58537304), np.float32(0.5880324), np.float32(0.58667886), np.float32(0.58648306), np.float32(0.5867848), np.float32(0.5923972), np.float32(0.5956281), np.float32(0.58563334), np.float32(0.58266324), np.float32(0.5837336), np.float32(0.5859379), np.float32(0.5836905), np.float32(0.57990336), np.float32(0.57972693), np.float32(0.57944804), np.float32(0.57566476), np.float32(0.5747187), np.float32(0.57271844), np.float32(0.56797045), np.float32(0.5551638), np.float32(0.5502043), np.float32(0.5404978), np.float32(0.5338559), np.float32(0.53922457), np.float32(0.5407427), np.float32(0.5485846), np.float32(0.57700163), np.float32(0.5829704), np.float32(0.575545), np.float32(0.57160556), np.float32(0.5666144), np.float32(0.5663856), np.float32(0.56526285), np.float32(0.569921), np.float32(0.5728983), np.float32(0.59421456), np.float32(0.6087393), np.float32(0.61633736), np.float32(0.61610013), np.float32(0.6140457), np.float32(0.61803406), np.float32(0.62612194), np.float32(0.6272681), np.float32(0.62406397), np.float32(0.6290514), np.float32(0.6328387), np.float32(0.6315205), np.float32(0.6314985), np.float32(0.63668287), np.float32(0.6348414), np.float32(0.6287836), np.float32(0.63034666), np.float32(0.6336712), np.float32(0.62988555), np.float32(0.6342061), np.float32(0.64404273), np.float32(0.64691603), np.float32(0.65915954), np.float32(0.6583726), np.float32(0.65058136), np.float32(0.6632745), np.float32(0.6710703), np.float32(0.7023449), np.float32(0.6751872), np.float32(0.67363757), np.float32(0.66312563), np.float32(0.6572982), np.float32(0.65989953), np.float32(0.6584789), np.float32(0.6582738), np.float32(0.65916365), np.float32(0.6546535), np.float32(0.64630944), np.float32(0.6570006), np.float32(0.661626), np.float32(0.66843104), np.float32(0.67226195), np.float32(0.67844474), np.float32(0.66830814), np.float32(0.65931547), np.float32(0.65756047), np.float32(0.6612584), np.float32(0.6542328), np.float32(0.6462665), np.float32(0.6552342), np.float32(0.64981), np.float32(0.655489), np.float32(0.6492983), np.float32(0.6455087), np.float32(0.6503058), np.float32(0.64811397), np.float32(0.65238404), np.float32(0.6475717), np.float32(0.64534336), np.float32(0.6458045), np.float32(0.650745), np.float32(0.6449373), np.float32(0.64346474), np.float32(0.6466289), np.float32(0.63078), np.float32(0.6234839), np.float32(0.61431986), np.float32(0.60826963), np.float32(0.5979918), np.float32(0.59443516), np.float32(0.59760803), np.float32(0.5940768), np.float32(0.5841937), np.float32(0.58300537), np.float32(0.5832847), np.float32(0.5803861), np.float32(0.57165706), np.float32(0.57691747), np.float32(0.5768872), np.float32(0.5757385), np.float32(0.57041144), np.float32(0.5784832), np.float32(0.588214), np.float32(0.5799531), np.float32(0.58672565), np.float32(0.5860338), np.float32(0.5813862), np.float32(0.5796775), np.float32(0.58181167), np.float32(0.57832175), np.float32(0.58301973), np.float32(0.5929379), np.float32(0.6036917), np.float32(0.6096355), np.float32(0.61527103), np.float32(0.63034874), np.float32(0.6454686), np.float32(0.6486623), np.float32(0.6496031), np.float32(0.65691054), np.float32(0.66623014), np.float32(0.6573347), np.float32(0.66492385), np.float32(0.67387766), np.float32(0.6683817), np.float32(0.6650117), np.float32(0.65880907)], 'MSDPSTTTVATQEVPDHAKSTLFVRGLPYDATSKDLEAFFSDVGPIRKCFVVTEQRGEDGIKEGEPGFKNKGFGYVHYAMADDAQQALQKLSSVKFKGGRKLRMELARRRKETTNEHTAKYPNEKTLPAKRKAPAKTTTPKDAEGVSSSGNDNKAARLIVRNLPWKYREAELKKVFGAKGTVTDVQLPKNPDTGRLRGFAFIQYENVEEAGSAVETLNATEHHGRTIAVDWAIPMDRFKKIEETEEADGDSKMKEAADDSSSSDDDSSSDSDSSSDSDSDNDNEDSENDNDDEADESDDNDDDDDDNSDDDDEEASDDDEAPVLESDEEQELESDAEDQAEEEPKSKPANRFPEVSSGTTLFVRNLLFETTEVDLKELFKQWGPVIYARITVDKESGLSRGSGFVCMRNKADADQCLEEAEALRKRSVNNGTDDQDALNSLMSKREKKKSNLVYSSILTPDAGTGEGLKFTLHGRVLDVTRALDRQSAQKMKDDKDSLKKKDDTRNLYLMREGVIFPNTPAAETITPSELQKRQMSFSQRKKFISGDPALYISKTRLSIRNLPIKVDETELRKLGMDSIQKFKEQVKRGIRTDLSKTEKEEGWQYKPRVKQAKIVRSKDRIDSATQKQRSKGYGFLEFLTHSHALASLRYLNNNPDLYEGKRLTVEFSLENSKVMERRSQRGPDGKITAERKRELDDRSNDRDSRKRRDDGERGERGERGGRGGRGGRGGRGASRGGSRGGFGGSDRGDRDGDRGSSRGRGSSRGRGSSRGRGDSRGRGASRGASRGGKRQSDGGSNERPAKKFRQ': [np.float32(0.9492642), np.float32(0.95883155), np.float32(0.9570292), np.float32(0.9552503), np.float32(0.96111524), np.float32(0.9580685), np.float32(0.94650394), np.float32(0.93004215), np.float32(0.9159948), np.float32(0.8920693), np.float32(0.8626714), np.float32(0.80924237), np.float32(0.70518047), np.float32(0.6923063), np.float32(0.59113383), np.float32(0.56255674), np.float32(0.5230522), np.float32(0.5605852), np.float32(0.53988415), np.float32(0.50958484), np.float32(0.44019687), np.float32(0.3370891), np.float32(0.36625165), np.float32(0.31971318), np.float32(0.25267944), np.float32(0.19918345), np.float32(0.19762745), np.float32(0.15998727), np.float32(0.14296104), np.float32(0.14118125), np.float32(0.14357969), np.float32(0.1196885), np.float32(0.11671328), np.float32(0.13508672), np.float32(0.13685176), np.float32(0.14202951), np.float32(0.14509626), np.float32(0.14207786), np.float32(0.1245693), np.float32(0.11932304), np.float32(0.119090214), np.float32(0.10992383), np.float32(0.106761925), np.float32(0.1255761), np.float32(0.14125429), np.float32(0.14928669), np.float32(0.15140615), np.float32(0.1672014), np.float32(0.17579418), np.float32(0.16691138), np.float32(0.17602478), np.float32(0.1784857), np.float32(0.1924596), np.float32(0.22291747), np.float32(0.22300695), np.float32(0.23355874), np.float32(0.23083247), np.float32(0.21807216), np.float32(0.23274967), np.float32(0.26993862), np.float32(0.26683426), np.float32(0.27237764), np.float32(0.28333598), np.float32(0.27791178), np.float32(0.25783706), np.float32(0.2629589), np.float32(0.2611005), np.float32(0.24613267), np.float32(0.22890145), np.float32(0.22792381), np.float32(0.20443179), np.float32(0.19064184), np.float32(0.18699484), np.float32(0.18612836), np.float32(0.17124729), np.float32(0.15706879), np.float32(0.15945712), np.float32(0.16502005), np.float32(0.17714173), np.float32(0.15524131), np.float32(0.16251148), np.float32(0.15743347), np.float32(0.1585205), np.float32(0.16582806), np.float32(0.16809362), np.float32(0.18792808), np.float32(0.18190226), np.float32(0.18930556), np.float32(0.22569215), np.float32(0.28450572), np.float32(0.28265482), np.float32(0.28849608), np.float32(0.28971875), np.float32(0.28571478), np.float32(0.27481553), np.float32(0.26347807), np.float32(0.2768677), np.float32(0.27963847), np.float32(0.27143157), np.float32(0.31347403), np.float32(0.35120597), np.float32(0.35854855), np.float32(0.3729945), np.float32(0.4477461), np.float32(0.49673668), np.float32(0.5102872), np.float32(0.5402875), np.float32(0.53955), np.float32(0.57270795), np.float32(0.5415158), np.float32(0.54173654), np.float32(0.6004331), np.float32(0.6210043), np.float32(0.6231532), np.float32(0.6764981), np.float32(0.714459), np.float32(0.77054137), np.float32(0.83969116), np.float32(0.8642944), np.float32(0.9115497), np.float32(0.92638737), np.float32(0.94341284), np.float32(0.9519712), np.float32(0.95705026), np.float32(0.96161366), np.float32(0.96938276), np.float32(0.97498035), np.float32(0.9771085), np.float32(0.97937566), np.float32(0.9811457), np.float32(0.98232967), np.float32(0.982566), np.float32(0.9831629), np.float32(0.9834284), np.float32(0.9835374), np.float32(0.98335105), np.float32(0.9833776), np.float32(0.98303473), np.float32(0.98255265), np.float32(0.98228747), np.float32(0.981205), np.float32(0.9799383), np.float32(0.97654825), np.float32(0.9690344), np.float32(0.9573541), np.float32(0.9499559), np.float32(0.93032455), np.float32(0.90185016), np.float32(0.8691199), np.float32(0.83996964), np.float32(0.8025939), np.float32(0.7873661), np.float32(0.76537424), np.float32(0.7509126), np.float32(0.72025913), np.float32(0.6362782), np.float32(0.58430594), np.float32(0.49699974), np.float32(0.429897), np.float32(0.3565303), np.float32(0.28043863), np.float32(0.25460434), np.float32(0.2527777), np.float32(0.22265936), np.float32(0.20966366), np.float32(0.2016248), np.float32(0.19592275), np.float32(0.21804848), np.float32(0.22012486), np.float32(0.21750596), np.float32(0.21662459), np.float32(0.21818574), np.float32(0.21986869), np.float32(0.2180968), np.float32(0.22131), np.float32(0.22434506), np.float32(0.22648486), np.float32(0.2532641), np.float32(0.24191771), np.float32(0.24678914), np.float32(0.25709775), np.float32(0.25049144), np.float32(0.2579862), np.float32(0.2586371), np.float32(0.27927878), np.float32(0.25654486), np.float32(0.22818553), np.float32(0.23495811), np.float32(0.22107501), np.float32(0.2089699), np.float32(0.18495728), np.float32(0.16574721), np.float32(0.16075602), np.float32(0.16086715), np.float32(0.16791226), np.float32(0.16788408), np.float32(0.16906759), np.float32(0.16460784), np.float32(0.16833648), np.float32(0.16686697), np.float32(0.15928419), np.float32(0.15210947), np.float32(0.14545755), np.float32(0.14536914), np.float32(0.13984087), np.float32(0.134845), np.float32(0.13326748), np.float32(0.13460042), np.float32(0.13271853), np.float32(0.14268452), np.float32(0.14796403), np.float32(0.16671534), np.float32(0.17879955), np.float32(0.17763066), np.float32(0.19413398), np.float32(0.19068201), np.float32(0.19113843), np.float32(0.19031191), np.float32(0.19821115), np.float32(0.19005819), np.float32(0.18701245), np.float32(0.16718295), np.float32(0.14855896), np.float32(0.14797673), np.float32(0.1553942), np.float32(0.15998323), np.float32(0.16561584), np.float32(0.16922507), np.float32(0.19389924), np.float32(0.19703765), np.float32(0.1900129), np.float32(0.19186024), np.float32(0.20664541), np.float32(0.21301995), np.float32(0.21811998), np.float32(0.2573983), np.float32(0.3140261), np.float32(0.36870533), np.float32(0.39838395), np.float32(0.43180186), np.float32(0.47908348), np.float32(0.54020846), np.float32(0.5821445), np.float32(0.6511682), np.float32(0.6864642), np.float32(0.72377604), np.float32(0.7690226), np.float32(0.81203634), np.float32(0.8260517), np.float32(0.8610508), np.float32(0.8897677), np.float32(0.89822245), np.float32(0.89670986), np.float32(0.91162133), np.float32(0.9171849), np.float32(0.9173353), np.float32(0.9278672), np.float32(0.9359785), np.float32(0.9435143), np.float32(0.9489879), np.float32(0.9560734), np.float32(0.96190155), np.float32(0.9654525), np.float32(0.969215), np.float32(0.97239155), np.float32(0.97437865), np.float32(0.97608894), np.float32(0.97772455), np.float32(0.9792559), np.float32(0.9806995), np.float32(0.9810601), np.float32(0.98104674), np.float32(0.98177457), np.float32(0.9815746), np.float32(0.9816195), np.float32(0.98223555), np.float32(0.9819634), np.float32(0.98223996), np.float32(0.9824802), np.float32(0.9821562), np.float32(0.9821645), np.float32(0.9823157), np.float32(0.9821164), np.float32(0.98162216), np.float32(0.98146456), np.float32(0.9808704), np.float32(0.9810967), np.float32(0.9812571), np.float32(0.98081553), np.float32(0.98067194), np.float32(0.9806178), np.float32(0.9807647), np.float32(0.9808828), np.float32(0.9813464), np.float32(0.98125595), np.float32(0.9810637), np.float32(0.9807171), np.float32(0.98097044), np.float32(0.9810659), np.float32(0.9813374), np.float32(0.9815569), np.float32(0.98177105), np.float32(0.9819909), np.float32(0.9826585), np.float32(0.9823371), np.float32(0.9822634), np.float32(0.9827002), np.float32(0.9830169), np.float32(0.9829873), np.float32(0.9831992), np.float32(0.9832917), np.float32(0.9834313), np.float32(0.98352057), np.float32(0.9828469), np.float32(0.9826685), np.float32(0.98243594), np.float32(0.98210263), np.float32(0.9820701), np.float32(0.98206836), np.float32(0.98155564), np.float32(0.98119557), np.float32(0.9807624), np.float32(0.979786), np.float32(0.97932833), np.float32(0.9781796), np.float32(0.9769753), np.float32(0.9753091), np.float32(0.97465974), np.float32(0.97277045), np.float32(0.9730118), np.float32(0.97277176), np.float32(0.9718756), np.float32(0.96910906), np.float32(0.9716365), np.float32(0.9733819), np.float32(0.9739649), np.float32(0.97563154), np.float32(0.9755751), np.float32(0.97575957), np.float32(0.9758312), np.float32(0.9752134), np.float32(0.9713689), np.float32(0.97175276), np.float32(0.9693243), np.float32(0.9640449), np.float32(0.96163625), np.float32(0.9581579), np.float32(0.944441), np.float32(0.9227222), np.float32(0.89745164), np.float32(0.8681147), np.float32(0.7801456), np.float32(0.713525), np.float32(0.5779524), np.float32(0.46876484), np.float32(0.44422734), np.float32(0.41305733), np.float32(0.4122859), np.float32(0.35075414), np.float32(0.29113692), np.float32(0.24488868), np.float32(0.20616443), np.float32(0.18621117), np.float32(0.1577776), np.float32(0.14964978), np.float32(0.15533312), np.float32(0.121637195), np.float32(0.095180675), np.float32(0.111244716), np.float32(0.12042731), np.float32(0.10365848), np.float32(0.10217962), np.float32(0.10767107), np.float32(0.09819181), np.float32(0.08847303), np.float32(0.09030935), np.float32(0.090077125), np.float32(0.0919076), np.float32(0.087643), np.float32(0.08918982), np.float32(0.08538614), np.float32(0.08671101), np.float32(0.090056725), np.float32(0.100868024), np.float32(0.10117728), np.float32(0.10909038), np.float32(0.111299366), np.float32(0.1498462), np.float32(0.1604659), np.float32(0.16171888), np.float32(0.18508038), np.float32(0.19647442), np.float32(0.17992985), np.float32(0.16277137), np.float32(0.1513547), np.float32(0.1578986), np.float32(0.1720166), np.float32(0.20235245), np.float32(0.23823135), np.float32(0.25509748), np.float32(0.28653935), np.float32(0.28264594), np.float32(0.28868178), np.float32(0.30006352), np.float32(0.29245657), np.float32(0.27908176), np.float32(0.2652886), np.float32(0.22675438), np.float32(0.1821001), np.float32(0.17507818), np.float32(0.16595118), np.float32(0.16601627), np.float32(0.16413406), np.float32(0.18554829), np.float32(0.2105103), np.float32(0.19538479), np.float32(0.2258702), np.float32(0.22701558), np.float32(0.29554245), np.float32(0.32314238), np.float32(0.35366297), np.float32(0.35793117), np.float32(0.40449077), np.float32(0.42192218), np.float32(0.46628162), np.float32(0.49077863), np.float32(0.49982214), np.float32(0.52982765), np.float32(0.6483922), np.float32(0.67131954), np.float32(0.663269), np.float32(0.69731814), np.float32(0.7828687), np.float32(0.82380307), np.float32(0.83623886), np.float32(0.8680324), np.float32(0.89988816), np.float32(0.90330154), np.float32(0.9084815), np.float32(0.91816443), np.float32(0.91465116), np.float32(0.90785116), np.float32(0.89728445), np.float32(0.87021095), np.float32(0.84366465), np.float32(0.81744736), np.float32(0.79904795), np.float32(0.8083903), np.float32(0.79127914), np.float32(0.7862933), np.float32(0.80441266), np.float32(0.7856756), np.float32(0.8061518), np.float32(0.7545114), np.float32(0.74834824), np.float32(0.72492987), np.float32(0.6938579), np.float32(0.7382195), np.float32(0.71928686), np.float32(0.6917624), np.float32(0.6238936), np.float32(0.63243103), np.float32(0.6186454), np.float32(0.56664497), np.float32(0.55170876), np.float32(0.51737267), np.float32(0.4785154), np.float32(0.36201933), np.float32(0.3724436), np.float32(0.36105502), np.float32(0.3694728), np.float32(0.35135418), np.float32(0.3437846), np.float32(0.23556745), np.float32(0.29218984), np.float32(0.22448708), np.float32(0.22588636), np.float32(0.22885144), np.float32(0.21833748), np.float32(0.26943427), np.float32(0.33750573), np.float32(0.41524103), np.float32(0.43089646), np.float32(0.4485547), np.float32(0.48540768), np.float32(0.5045345), np.float32(0.568657), np.float32(0.6228615), np.float32(0.6208084), np.float32(0.6757433), np.float32(0.6867334), np.float32(0.7058209), np.float32(0.72936255), np.float32(0.7197634), np.float32(0.74519014), np.float32(0.72381586), np.float32(0.7183528), np.float32(0.694165), np.float32(0.64327073), np.float32(0.6257388), np.float32(0.6278232), np.float32(0.64457226), np.float32(0.61708736), np.float32(0.6013115), np.float32(0.5874665), np.float32(0.6027113), np.float32(0.6800604), np.float32(0.62735224), np.float32(0.62117666), np.float32(0.6311416), np.float32(0.575629), np.float32(0.5611099), np.float32(0.52912974), np.float32(0.53205997), np.float32(0.5459184), np.float32(0.5415604), np.float32(0.5205744), np.float32(0.57591844), np.float32(0.5307699), np.float32(0.54747033), np.float32(0.5649606), np.float32(0.62758684), np.float32(0.6498518), np.float32(0.67824286), np.float32(0.6705694), np.float32(0.7623792), np.float32(0.72140205), np.float32(0.7683697), np.float32(0.85518306), np.float32(0.8492626), np.float32(0.8341813), np.float32(0.8448494), np.float32(0.80273974), np.float32(0.7741732), np.float32(0.74990153), np.float32(0.7333857), np.float32(0.6504449), np.float32(0.63586015), np.float32(0.605873), np.float32(0.5734473), np.float32(0.49968013), np.float32(0.47130105), np.float32(0.4574464), np.float32(0.4814825), np.float32(0.45624107), np.float32(0.4402146), np.float32(0.409036), np.float32(0.38233882), np.float32(0.37820384), np.float32(0.4383524), np.float32(0.41615674), np.float32(0.3824191), np.float32(0.35695073), np.float32(0.3871742), np.float32(0.44022647), np.float32(0.37986496), np.float32(0.3641659), np.float32(0.3208929), np.float32(0.26571232), np.float32(0.28795648), np.float32(0.4070733), np.float32(0.48653698), np.float32(0.48818353), np.float32(0.5043435), np.float32(0.5323184), np.float32(0.5465052), np.float32(0.5253934), np.float32(0.46592128), np.float32(0.4221981), np.float32(0.43452528), np.float32(0.39267623), np.float32(0.37451777), np.float32(0.36637673), np.float32(0.3130994), np.float32(0.29752186), np.float32(0.29818076), np.float32(0.33148623), np.float32(0.33166894), np.float32(0.34357786), np.float32(0.37664855), np.float32(0.38138753), np.float32(0.37252793), np.float32(0.39608437), np.float32(0.42652452), np.float32(0.43593317), np.float32(0.3801446), np.float32(0.42962366), np.float32(0.44673255), np.float32(0.49018556), np.float32(0.49308473), np.float32(0.5248935), np.float32(0.56329435), np.float32(0.5686632), np.float32(0.5499804), np.float32(0.57617754), np.float32(0.5998576), np.float32(0.6251971), np.float32(0.6469291), np.float32(0.68577975), np.float32(0.75389683), np.float32(0.7475384), np.float32(0.7905062), np.float32(0.7810221), np.float32(0.7576001), np.float32(0.7534998), np.float32(0.7622353), np.float32(0.7940387), np.float32(0.8244267), np.float32(0.82147276), np.float32(0.82831407), np.float32(0.8507346), np.float32(0.8337775), np.float32(0.8253885), np.float32(0.8267739), np.float32(0.8269549), np.float32(0.8135299), np.float32(0.8330449), np.float32(0.8232682), np.float32(0.83543366), np.float32(0.8277841), np.float32(0.8064142), np.float32(0.82131857), np.float32(0.79336494), np.float32(0.7970273), np.float32(0.79224116), np.float32(0.7770903), np.float32(0.769709), np.float32(0.7578536), np.float32(0.7512416), np.float32(0.7381888), np.float32(0.6520833), np.float32(0.5423975), np.float32(0.47404358), np.float32(0.41118264), np.float32(0.34219953), np.float32(0.25973195), np.float32(0.190576), np.float32(0.1619784), np.float32(0.1559921), np.float32(0.14377888), np.float32(0.14052215), np.float32(0.13400461), np.float32(0.1291384), np.float32(0.13575862), np.float32(0.1625819), np.float32(0.1690783), np.float32(0.1943702), np.float32(0.21871379), np.float32(0.22819513), np.float32(0.23821343), np.float32(0.2574966), np.float32(0.25721326), np.float32(0.27086323), np.float32(0.27321246), np.float32(0.28281313), np.float32(0.28141215), np.float32(0.28180805), np.float32(0.28480372), np.float32(0.3324489), np.float32(0.384059), np.float32(0.40258387), np.float32(0.44006726), np.float32(0.40240678), np.float32(0.39638332), np.float32(0.40863794), np.float32(0.40970907), np.float32(0.42661354), np.float32(0.39273363), np.float32(0.4097724), np.float32(0.43256822), np.float32(0.44655496), np.float32(0.4548887), np.float32(0.48013827), np.float32(0.49847224), np.float32(0.5059146), np.float32(0.53449696), np.float32(0.5714399), np.float32(0.6067858), np.float32(0.63830453), np.float32(0.70751333), np.float32(0.76737773), np.float32(0.8087276), np.float32(0.8390442), np.float32(0.8779301), np.float32(0.90273917), np.float32(0.92549604), np.float32(0.9461232), np.float32(0.9427492), np.float32(0.9473454), np.float32(0.9538373), np.float32(0.95269173), np.float32(0.9497488), np.float32(0.9464126), np.float32(0.93715036), np.float32(0.9436977), np.float32(0.93902594), np.float32(0.93706787), np.float32(0.93782264), np.float32(0.9358694), np.float32(0.9363799), np.float32(0.93935525), np.float32(0.9408472), np.float32(0.94183743), np.float32(0.94580805), np.float32(0.9514712), np.float32(0.9547201), np.float32(0.9613427), np.float32(0.96427345), np.float32(0.96728534), np.float32(0.96951497), np.float32(0.97285044), np.float32(0.97612906), np.float32(0.97791755), np.float32(0.9807191), np.float32(0.98189986), np.float32(0.98341286), np.float32(0.98509324), np.float32(0.9860784), np.float32(0.98654336), np.float32(0.9871514), np.float32(0.9876297), np.float32(0.9881671), np.float32(0.9882267), np.float32(0.98863876), np.float32(0.98898566), np.float32(0.98911476), np.float32(0.98945403), np.float32(0.9899194), np.float32(0.98988134), np.float32(0.99003685), np.float32(0.9902636), np.float32(0.99013317), np.float32(0.9902249), np.float32(0.99026847), np.float32(0.99024874), np.float32(0.9902722), np.float32(0.99029225), np.float32(0.99012965), np.float32(0.9902598), np.float32(0.99005896), np.float32(0.98986346), np.float32(0.989962), np.float32(0.9902699), np.float32(0.99019986), np.float32(0.99020606), np.float32(0.9904715), np.float32(0.99063736), np.float32(0.99048024), np.float32(0.9906104), np.float32(0.9906748), np.float32(0.99062926), np.float32(0.9905359), np.float32(0.9907755), np.float32(0.99082094), np.float32(0.9906674), np.float32(0.99060774), np.float32(0.9905936), np.float32(0.9905336), np.float32(0.9905471), np.float32(0.99032134), np.float32(0.9903673), np.float32(0.99029934), np.float32(0.990292), np.float32(0.99019986), np.float32(0.99024385), np.float32(0.9902254), np.float32(0.99029505), np.float32(0.99021953), np.float32(0.99021953), np.float32(0.9901455), np.float32(0.9900608), np.float32(0.9900356), np.float32(0.9896597), np.float32(0.98947513), np.float32(0.9895874), np.float32(0.98958546), np.float32(0.98923093), np.float32(0.9892014), np.float32(0.9889571), np.float32(0.9889692), np.float32(0.988598), np.float32(0.98875797), np.float32(0.98838145), np.float32(0.9881423), np.float32(0.98750454), np.float32(0.98754555), np.float32(0.9873159), np.float32(0.9868758), np.float32(0.98599744), np.float32(0.98573065), np.float32(0.9851002), np.float32(0.9849903), np.float32(0.98451656), np.float32(0.98389393), np.float32(0.98259985), np.float32(0.9819926), np.float32(0.98020166), np.float32(0.97846496), np.float32(0.9766814), np.float32(0.9764721), np.float32(0.9763272), np.float32(0.9728505), np.float32(0.9702609), np.float32(0.9691337), np.float32(0.9733025), np.float32(0.9722544)], 'MKYKMKIPTSLEYVLCEHAYTLAQNLDPNSEGRGVLQFKTGLMSVIKQKLAKREGADFDRSQDITRLRDFYKHYRERNNVDKLREEEMELRESGAFSGNFQELERKTLKRKKVFATLKVLGTVLEQLSKEVSPEEAEGLIPEELKQVMEADAAMTEDLIAYNIIPLDAPALTNAITSFPEVRAAVASLKYFRDLPQLPGNFQIPATRSADVLDFLHYIFGFQKGNVSNQRENIVNLLSNEQIRLGTPDEHEPKLDETAVENVFLKSLDNYIKWCNYLGIPPMWSNMAVSREKKLLFVSLYYLIWGEAANVRFLPECLCYIFHRMGEELDEILHQQLAKPAASCVTENGVSFLEQVICPLYNVIAAEANNNENGKAPHSAWRNYDDFNEYFWSRSCLKLGWPLDTNSSFLLRPSPRSKNLLKTNATKRRGKTSFVEHRTFFHLYHSFHRLWIFLFMMFQALAIIAFNDGDLDSNTLRLLLSLGPTFFVMKLFQSALDIVIMYGAYSTTRLLAVSRIFVRFIWFTFITIFICFLYVKGLRDTTNSISGSIVFKIYIIVLGIYAGIQFFWSSMSRIPSCHRLFNRCDNSSVVRLVKWIHQEHYYVGRGMYEATTDYIMYMLFWLVVLGGKFAFAYFLQIKPLVEPTRTIIDIKDVRYSWHDFVSKNNHNALTIASLWAPVFSIYLLDIHIFYTIISAVVGFLLGARDRLGEIRSLDAVHKLFERFPEAFMDNLHIPLSTRTSLTLTNQVQEKNKFDAARFAPFWNEIVKNLREEDYITNLEMELLQMPKNTGFVHMVQWPLFLLASKIFVAKDMAAESDSQIELWERISRDDYMKYAVEECYYTIKLILTSIFDNDGKEWVNRIYDDIRGSIVKGDIYSDFQLKKLSLVIQKVTALTGILKEVGTPELETGAINAALDLYDVIQLDFFSVNMRENYATWSMLIKARKEGRLFSKIKWPRDPELRLQIRRLHSLFTIKDSAVNVPRNLEARRRLEFFTNSLFMNMPRPKPVREMSSFSVFTPYYSETVLYSINELLKKNEDGISILFYLQKIYPDEWKNFLARIGRDENTHESVLIENEDDNLELRFWASYRGQTLSRTVRGMMYYRKALMLQAYLERMTVGDIEAAVPANEATDTKGFEFSPEARAHADLKFTYVVTCQIYGKQKEEQKPEAADIALLLQRNEALRVAFIDEVETLAGAGEVQKSYFSKLVKGDINGKDKEVYSIKLPGNPKLGEGKPENQNHAIIFTRGNAVQTIDMNQDNYFEEALKMRNLLEEFHANHGIRSATILGVREHVFTGSVSSLASFMSNQETSFVTLGQRVLASPLKVRMHYGHPDVFDRVFHITRGGISKASRVINISEDIFAGFNSTLRQGNITHHEYIQVGKGRDVGLNQIALFEGKVAGGNGEQVLSRDIYRLGQLFDFFRMLSFYFTTVGFYFCTMLTVITVWLFLYGKLYLALSGVGEDIQNRSNVLDNKALTAALNTQFLFQIGVFTAIPMVLGFILEQGFLRAVVSFITMQFQLCTIFFTFSLGTRTHYFGRTILHGGAKYHATGRGFVVRHIRFAENYRLYSRSHFVKGLEVVLLLVVYLSYGYNEGIVGYVLLSVSSWFMALSWLFAPHLFNPSGFEWQKTVEDFRDWTNWLFYRGGIGVKGEESWEAWWDEEMSHIRTLGGRLMETILSLRFFIFQYGVIYKLDVQGSNTSLSVYGFSWLVLLGLILLFKIFTFSQKISVNFQLILRFIQGVAFMLAIAGIAVAVVLTDLSITDIFASILAFIPTGWGILSICVAWKPVVKKTGLWKSIRSLGRLYDAGMGMLIFIPIAFCSWFPFISTFQTRLMFNQAFSRGLEISLILAGNNPNSGL': [np.float32(0.60811377), np.float32(0.5552333), np.float32(0.5014411), np.float32(0.5026057), np.float32(0.40163577), np.float32(0.391884), np.float32(0.32422236), np.float32(0.3447857), np.float32(0.31280753), np.float32(0.30800596), np.float32(0.23277046), np.float32(0.20237783), np.float32(0.20480333), np.float32(0.1878434), np.float32(0.15917312), np.float32(0.16359735), np.float32(0.16016088), np.float32(0.1801754), np.float32(0.15484226), np.float32(0.16652003), np.float32(0.17695011), np.float32(0.17645185), np.float32(0.18719108), np.float32(0.18812399), np.float32(0.19631495), np.float32(0.20303668), np.float32(0.18235753), np.float32(0.20529038), np.float32(0.24807839), np.float32(0.20771766), np.float32(0.20254338), np.float32(0.19813803), np.float32(0.20074484), np.float32(0.19491144), np.float32(0.19101802), np.float32(0.19982633), np.float32(0.20779945), np.float32(0.2014401), np.float32(0.19996254), np.float32(0.19814114), np.float32(0.20140819), np.float32(0.20146158), np.float32(0.21279308), np.float32(0.20689546), np.float32(0.21055445), np.float32(0.20710702), np.float32(0.2366872), np.float32(0.27961272), np.float32(0.30436587), np.float32(0.32325366), np.float32(0.34286037), np.float32(0.3265869), np.float32(0.33401617), np.float32(0.33255655), np.float32(0.35535404), np.float32(0.34621084), np.float32(0.34174275), np.float32(0.3574257), np.float32(0.36705554), np.float32(0.35620943), np.float32(0.35625416), np.float32(0.35938388), np.float32(0.33720064), np.float32(0.3112093), np.float32(0.28048712), np.float32(0.28725547), np.float32(0.26812264), np.float32(0.25459728), np.float32(0.24718113), np.float32(0.25763676), np.float32(0.2693242), np.float32(0.23931783), np.float32(0.2542646), np.float32(0.23179273), np.float32(0.24536479), np.float32(0.25544804), np.float32(0.22138423), np.float32(0.21272002), np.float32(0.20971757), np.float32(0.25068521), np.float32(0.29147062), np.float32(0.29752603), np.float32(0.3148869), np.float32(0.33127332), np.float32(0.32549122), np.float32(0.31232974), np.float32(0.3488155), np.float32(0.33995193), np.float32(0.3235072), np.float32(0.33333915), np.float32(0.32596678), np.float32(0.29671425), np.float32(0.29310742), np.float32(0.28540522), np.float32(0.29758814), np.float32(0.29820898), np.float32(0.29114184), np.float32(0.29515988), np.float32(0.2646242), np.float32(0.28857997), np.float32(0.2859767), np.float32(0.2422949), np.float32(0.21779795), np.float32(0.20338927), np.float32(0.17412373), np.float32(0.1639158), np.float32(0.16976036), np.float32(0.16689998), np.float32(0.15532312), np.float32(0.14529322), np.float32(0.13449381), np.float32(0.121730976), np.float32(0.115306035), np.float32(0.11001715), np.float32(0.104793414), np.float32(0.099891), np.float32(0.09704771), np.float32(0.093838364), np.float32(0.09310971), np.float32(0.08723857), np.float32(0.085377865), np.float32(0.08967152), np.float32(0.10329309), np.float32(0.10706898), np.float32(0.11426803), np.float32(0.13370575), np.float32(0.15190247), np.float32(0.15882275), np.float32(0.1624488), np.float32(0.19354057), np.float32(0.18709163), np.float32(0.16996156), np.float32(0.16989832), np.float32(0.19157635), np.float32(0.19621505), np.float32(0.19378093), np.float32(0.20661815), np.float32(0.20206942), np.float32(0.19895782), np.float32(0.20310465), np.float32(0.2042736), np.float32(0.20046031), np.float32(0.18991876), np.float32(0.17077745), np.float32(0.16941735), np.float32(0.15975319), np.float32(0.12759975), np.float32(0.108684964), np.float32(0.108728), np.float32(0.09161875), np.float32(0.082533374), np.float32(0.08365075), np.float32(0.08183904), np.float32(0.08911313), np.float32(0.07730917), np.float32(0.08451153), np.float32(0.088072665), np.float32(0.08954069), np.float32(0.08872207), np.float32(0.08978365), np.float32(0.09288393), np.float32(0.09164264), np.float32(0.0835855), np.float32(0.07610605), np.float32(0.07583331), np.float32(0.07460147), np.float32(0.0692297), np.float32(0.074547336), np.float32(0.07245638), np.float32(0.06683654), np.float32(0.072242714), np.float32(0.0778961), np.float32(0.072470255), np.float32(0.070049845), np.float32(0.06801648), np.float32(0.06852404), np.float32(0.06098483), np.float32(0.06157985), np.float32(0.062008068), np.float32(0.05502801), np.float32(0.057998378), np.float32(0.05690766), np.float32(0.05136234), np.float32(0.05726669), np.float32(0.062407676), np.float32(0.06049906), np.float32(0.06452576), np.float32(0.068796806), np.float32(0.068987235), np.float32(0.0678683), np.float32(0.08703281), np.float32(0.07614906), np.float32(0.07256149), np.float32(0.08344066), np.float32(0.08595809), np.float32(0.08911886), np.float32(0.099988125), np.float32(0.109565), np.float32(0.10729994), np.float32(0.10013545), np.float32(0.09807634), np.float32(0.09168978), np.float32(0.08121843), np.float32(0.07707676), np.float32(0.06930053), np.float32(0.06557095), np.float32(0.06266014), np.float32(0.055641595), np.float32(0.046730958), np.float32(0.045333583), np.float32(0.042574205), np.float32(0.043143917), np.float32(0.042328216), np.float32(0.048036687), np.float32(0.04482092), np.float32(0.04852104), np.float32(0.052560985), np.float32(0.051437795), np.float32(0.052170817), np.float32(0.054198522), np.float32(0.05611037), np.float32(0.05497496), np.float32(0.055891037), np.float32(0.06280133), np.float32(0.06293968), np.float32(0.056551848), np.float32(0.06244153), np.float32(0.073988475), np.float32(0.07850712), np.float32(0.08501943), np.float32(0.093278155), np.float32(0.11422629), np.float32(0.11569531), np.float32(0.13200589), np.float32(0.14088607), np.float32(0.14491275), np.float32(0.15396518), np.float32(0.16852388), np.float32(0.18989235), np.float32(0.19614844), np.float32(0.19891413), np.float32(0.21634515), np.float32(0.2175545), np.float32(0.20465977), np.float32(0.24540515), np.float32(0.26698), np.float32(0.27807182), np.float32(0.26906896), np.float32(0.26417035), np.float32(0.2646722), np.float32(0.2657448), np.float32(0.25286454), np.float32(0.255547), np.float32(0.26057208), np.float32(0.25866902), np.float32(0.23226899), np.float32(0.22894603), np.float32(0.19913524), np.float32(0.17258199), np.float32(0.13026862), np.float32(0.11773276), np.float32(0.09526655), np.float32(0.07361615), np.float32(0.0679307), np.float32(0.06052212), np.float32(0.053804874), np.float32(0.052339047), np.float32(0.051190373), np.float32(0.04753656), np.float32(0.0462585), np.float32(0.04146178), np.float32(0.04121675), np.float32(0.043350026), np.float32(0.045406133), np.float32(0.047565054), np.float32(0.051730685), np.float32(0.049577363), np.float32(0.047533806), np.float32(0.055357732), np.float32(0.06053487), np.float32(0.057379298), np.float32(0.058243636), np.float32(0.058349103), np.float32(0.05486444), np.float32(0.049713187), np.float32(0.04956997), np.float32(0.047104783), np.float32(0.042810127), np.float32(0.040540583), np.float32(0.038237), np.float32(0.03452567), np.float32(0.032132722), np.float32(0.028640581), np.float32(0.023348596), np.float32(0.023720868), np.float32(0.024695024), np.float32(0.022784352), np.float32(0.020346126), np.float32(0.020404907), np.float32(0.021139115), np.float32(0.019946367), np.float32(0.01773179), np.float32(0.017206399), np.float32(0.018313732), np.float32(0.016688906), np.float32(0.014866421), np.float32(0.014685856), np.float32(0.016812032), np.float32(0.0146875465), np.float32(0.014320167), np.float32(0.015909422), np.float32(0.017869623), np.float32(0.018555611), np.float32(0.020113045), np.float32(0.025727073), np.float32(0.029498275), np.float32(0.028593652), np.float32(0.030662326), np.float32(0.032076743), np.float32(0.030362055), np.float32(0.029001448), np.float32(0.030204752), np.float32(0.03350162), np.float32(0.032123767), np.float32(0.033963367), np.float32(0.036594383), np.float32(0.040333863), np.float32(0.039520275), np.float32(0.041254267), np.float32(0.047671653), np.float32(0.05396465), np.float32(0.05619145), np.float32(0.06728365), np.float32(0.08360419), np.float32(0.09219678), np.float32(0.0993966), np.float32(0.098879054), np.float32(0.10203465), np.float32(0.093245074), np.float32(0.077299595), np.float32(0.07319226), np.float32(0.07783227), np.float32(0.075604), np.float32(0.06713047), np.float32(0.0712403), np.float32(0.06650799), np.float32(0.06055757), np.float32(0.059767373), np.float32(0.05903838), np.float32(0.06344066), np.float32(0.051431663), np.float32(0.044602625), np.float32(0.040748496), np.float32(0.037893634), np.float32(0.035464037), np.float32(0.03656868), np.float32(0.038877163), np.float32(0.041749388), np.float32(0.04159703), np.float32(0.045249283), np.float32(0.057538684), np.float32(0.06661691), np.float32(0.07969392), np.float32(0.08944917), np.float32(0.11227397), np.float32(0.12768523), np.float32(0.11697366), np.float32(0.13139619), np.float32(0.14906009), np.float32(0.1743636), np.float32(0.18578571), np.float32(0.19118857), np.float32(0.22055256), np.float32(0.23180063), np.float32(0.23127444), np.float32(0.2521795), np.float32(0.2620368), np.float32(0.23098473), np.float32(0.25349593), np.float32(0.26263252), np.float32(0.2161229), np.float32(0.1971618), np.float32(0.18929246), np.float32(0.15467547), np.float32(0.13074754), np.float32(0.11824352), np.float32(0.10430128), np.float32(0.08693704), np.float32(0.078433774), np.float32(0.07801418), np.float32(0.08349394), np.float32(0.091410734), np.float32(0.104326576), np.float32(0.09974479), np.float32(0.1009776), np.float32(0.12342499), np.float32(0.11862533), np.float32(0.11961798), np.float32(0.13958703), np.float32(0.15613568), np.float32(0.25242767), np.float32(0.32413396), np.float32(0.5404444), np.float32(0.61675805), np.float32(0.70659274), np.float32(0.64486265), np.float32(0.6459538), np.float32(0.62596744), np.float32(0.5746391), np.float32(0.6012798), np.float32(0.6924689), np.float32(0.59841555), np.float32(0.6467627), np.float32(0.72699344), np.float32(0.6998371), np.float32(0.7561815), np.float32(0.798529), np.float32(0.79902613), np.float32(0.84138817), np.float32(0.8390162), np.float32(0.828989), np.float32(0.8391429), np.float32(0.8345839), np.float32(0.8372722), np.float32(0.81671804), np.float32(0.8083183), np.float32(0.7925023), np.float32(0.7377355), np.float32(0.74489975), np.float32(0.7500404), np.float32(0.7187956), np.float32(0.71000564), np.float32(0.7038843), np.float32(0.6048044), np.float32(0.5848127), np.float32(0.52503717), np.float32(0.43361896), np.float32(0.36767006), np.float32(0.29945368), np.float32(0.23001352), np.float32(0.19353789), np.float32(0.18931727), np.float32(0.1689441), np.float32(0.1276709), np.float32(0.12360418), np.float32(0.12964644), np.float32(0.11312535), np.float32(0.1046686), np.float32(0.105521224), np.float32(0.10525134), np.float32(0.10101022), np.float32(0.09835107), np.float32(0.09069423), np.float32(0.089311294), np.float32(0.08643168), np.float32(0.089041784), np.float32(0.096596636), np.float32(0.10309606), np.float32(0.09774029), np.float32(0.10225125), np.float32(0.10410145), np.float32(0.10239478), np.float32(0.10002911), np.float32(0.10484596), np.float32(0.1083508), np.float32(0.10633172), np.float32(0.10376657), np.float32(0.09936819), np.float32(0.09688253), np.float32(0.09504695), np.float32(0.10011833), np.float32(0.09716173), np.float32(0.09661417), np.float32(0.090750456), np.float32(0.08643855), np.float32(0.08803257), np.float32(0.08187669), np.float32(0.07879777), np.float32(0.077103086), np.float32(0.070066124), np.float32(0.06051723), np.float32(0.050239805), np.float32(0.049043182), np.float32(0.039132055), np.float32(0.034704715), np.float32(0.030488461), np.float32(0.030754842), np.float32(0.030041147), np.float32(0.02770307), np.float32(0.031142823), np.float32(0.03016243), np.float32(0.02996318), np.float32(0.03249731), np.float32(0.034443986), np.float32(0.03750559), np.float32(0.041556288), np.float32(0.045822117), np.float32(0.04818938), np.float32(0.051192965), np.float32(0.05065547), np.float32(0.057910364), np.float32(0.054365173), np.float32(0.05694943), np.float32(0.05896892), np.float32(0.06402), np.float32(0.058772977), np.float32(0.06726351), np.float32(0.07259947), np.float32(0.08647218), np.float32(0.09319261), np.float32(0.092520736), np.float32(0.09161005), np.float32(0.11676018), np.float32(0.11720097), np.float32(0.109772295), np.float32(0.11178013), np.float32(0.11311655), np.float32(0.0955845), np.float32(0.08426144), np.float32(0.081558704), np.float32(0.081901446), np.float32(0.08096575), np.float32(0.07303166), np.float32(0.07629486), np.float32(0.08383089), np.float32(0.08845271), np.float32(0.10345666), np.float32(0.11711786), np.float32(0.12920678), np.float32(0.1494397), np.float32(0.16414171), np.float32(0.1813053), np.float32(0.23047647), np.float32(0.25437057), np.float32(0.26196378), np.float32(0.2713211), np.float32(0.26035273), np.float32(0.2600036), np.float32(0.2468739), np.float32(0.25415275), np.float32(0.24025704), np.float32(0.23965682), np.float32(0.23950754), np.float32(0.24403422), np.float32(0.24384417), np.float32(0.24384417), np.float32(0.24773054), np.float32(0.24196854), np.float32(0.21535315), np.float32(0.1900849), np.float32(0.15918836), np.float32(0.13215353), np.float32(0.113262385), np.float32(0.10010414), np.float32(0.09336761), np.float32(0.09409861), np.float32(0.08818168), np.float32(0.078768775), np.float32(0.08046149), np.float32(0.08752522), np.float32(0.08499343), np.float32(0.08270241), np.float32(0.08881014), np.float32(0.09169519), np.float32(0.08238971), np.float32(0.08118967), np.float32(0.093901634), np.float32(0.08931535), np.float32(0.080399975), np.float32(0.081245564), np.float32(0.09813224), np.float32(0.082695134), np.float32(0.080657855), np.float32(0.092804275), np.float32(0.10755318), np.float32(0.1230672), np.float32(0.12338413), np.float32(0.12523182), np.float32(0.14540032), np.float32(0.13925485), np.float32(0.116718926), np.float32(0.117661715), np.float32(0.12875599), np.float32(0.12431513), np.float32(0.12458099), np.float32(0.11562224), np.float32(0.11130522), np.float32(0.099443376), np.float32(0.10847785), np.float32(0.112204075), np.float32(0.102791056), np.float32(0.10255143), np.float32(0.11184603), np.float32(0.10148561), np.float32(0.083515815), np.float32(0.07839916), np.float32(0.08653615), np.float32(0.07854583), np.float32(0.08832739), np.float32(0.08390246), np.float32(0.089911826), np.float32(0.090913706), np.float32(0.09128697), np.float32(0.09114793), np.float32(0.09388504), np.float32(0.09391263), np.float32(0.09550565), np.float32(0.10199263), np.float32(0.102502994), np.float32(0.09522822), np.float32(0.085717574), np.float32(0.077807084), np.float32(0.077902436), np.float32(0.07417034), np.float32(0.07228514), np.float32(0.07438205), np.float32(0.0677666), np.float32(0.063080765), np.float32(0.062006775), np.float32(0.0555177), np.float32(0.050375436), np.float32(0.049879476), np.float32(0.049107406), np.float32(0.047864575), np.float32(0.0530207), np.float32(0.05439458), np.float32(0.06309831), np.float32(0.069826305), np.float32(0.074896365), np.float32(0.089501806), np.float32(0.10270234), np.float32(0.10795078), np.float32(0.111746125), np.float32(0.11691596), np.float32(0.11341028), np.float32(0.11559754), np.float32(0.1006077), np.float32(0.11029781), np.float32(0.12954736), np.float32(0.12157471), np.float32(0.106745504), np.float32(0.1387673), np.float32(0.15159446), np.float32(0.14685202), np.float32(0.14280705), np.float32(0.17671885), np.float32(0.17329463), np.float32(0.17743997), np.float32(0.17507425), np.float32(0.15770438), np.float32(0.17480026), np.float32(0.17147925), np.float32(0.17808485), np.float32(0.15968464), np.float32(0.1630627), np.float32(0.1540792), np.float32(0.14716215), np.float32(0.14050661), np.float32(0.1358044), np.float32(0.13358058), np.float32(0.12425871), np.float32(0.14254312), np.float32(0.124053635), np.float32(0.11200191), np.float32(0.11688106), np.float32(0.105200194), np.float32(0.10632281), np.float32(0.09273791), np.float32(0.093996555), np.float32(0.0925808), np.float32(0.09437336), np.float32(0.09872888), np.float32(0.10339872), np.float32(0.112869106), np.float32(0.09956601), np.float32(0.09267623), np.float32(0.09057964), np.float32(0.08538076), np.float32(0.080210425), np.float32(0.077595145), np.float32(0.07918226), np.float32(0.076099716), np.float32(0.07586523), np.float32(0.0751653), np.float32(0.074137956), np.float32(0.07341286), np.float32(0.06756784), np.float32(0.070420906), np.float32(0.076200135), np.float32(0.06555878), np.float32(0.06898919), np.float32(0.07760989), np.float32(0.081599444), np.float32(0.08294597), np.float32(0.08928566), np.float32(0.09457845), np.float32(0.086213686), np.float32(0.09256268), np.float32(0.10380772), np.float32(0.10980459), np.float32(0.112844445), np.float32(0.10880038), np.float32(0.12157042), np.float32(0.10915591), np.float32(0.11449991), np.float32(0.13521363), np.float32(0.12619199), np.float32(0.118370116), np.float32(0.119080424), np.float32(0.12645802), np.float32(0.12380493), np.float32(0.11710425), np.float32(0.12615125), np.float32(0.12271882), np.float32(0.12825188), np.float32(0.09898017), np.float32(0.10658836), np.float32(0.10244416), np.float32(0.098130986), np.float32(0.09835936), np.float32(0.1027284), np.float32(0.10673028), np.float32(0.099225804), np.float32(0.104758255), np.float32(0.11430332), np.float32(0.11866747), np.float32(0.12083515), np.float32(0.13610783), np.float32(0.14150742), np.float32(0.13355426), np.float32(0.13688776), np.float32(0.17259853), np.float32(0.16260086), np.float32(0.17253813), np.float32(0.21264657), np.float32(0.22979943), np.float32(0.2375477), np.float32(0.2829085), np.float32(0.31126982), np.float32(0.33813754), np.float32(0.30674267), np.float32(0.27208716), np.float32(0.2377253), np.float32(0.21885617), np.float32(0.23736784), np.float32(0.21449935), np.float32(0.19116919), np.float32(0.21053788), np.float32(0.20126481), np.float32(0.15742087), np.float32(0.15448192), np.float32(0.16490352), np.float32(0.13819426), np.float32(0.11655994), np.float32(0.124504715), np.float32(0.124381796), np.float32(0.103663705), np.float32(0.10779749), np.float32(0.111051), np.float32(0.10801481), np.float32(0.10117306), np.float32(0.0927638), np.float32(0.08582648), np.float32(0.072727226), np.float32(0.07357509), np.float32(0.0701929), np.float32(0.066344194), np.float32(0.06232446), np.float32(0.060522303), np.float32(0.059887487), np.float32(0.06034642), np.float32(0.05945068), np.float32(0.060991578), np.float32(0.07093045), np.float32(0.07525139), np.float32(0.077553995), np.float32(0.10097117), np.float32(0.11605573), np.float32(0.10117263), np.float32(0.08647269), np.float32(0.099172115), np.float32(0.07904997), np.float32(0.064552136), np.float32(0.052173138), np.float32(0.044999465), np.float32(0.043729648), np.float32(0.044194046), np.float32(0.038229574), np.float32(0.033897985), np.float32(0.034925297), np.float32(0.031286255), np.float32(0.03024308), np.float32(0.028802415), np.float32(0.030835936), np.float32(0.029826785), np.float32(0.027057068), np.float32(0.027540013), np.float32(0.025875526), np.float32(0.023195148), np.float32(0.02088662), np.float32(0.021698467), np.float32(0.023041118), np.float32(0.028409079), np.float32(0.033642832), np.float32(0.039168064), np.float32(0.043480895), np.float32(0.048398126), np.float32(0.05051757), np.float32(0.0584295), np.float32(0.059761025), np.float32(0.058462467), np.float32(0.06702348), np.float32(0.07447473), np.float32(0.07613851), np.float32(0.079300635), np.float32(0.09046707), np.float32(0.09420659), np.float32(0.10485547), np.float32(0.10616583), np.float32(0.10378354), np.float32(0.11375102), np.float32(0.10589649), np.float32(0.09154813), np.float32(0.08882147), np.float32(0.08417044), np.float32(0.07716728), np.float32(0.061351907), np.float32(0.054414786), np.float32(0.04601136), np.float32(0.04261223), np.float32(0.03669045), np.float32(0.037606202), np.float32(0.036276385), np.float32(0.032851215), np.float32(0.032359328), np.float32(0.031623535), np.float32(0.029120233), np.float32(0.028150557), np.float32(0.027157841), np.float32(0.028321069), np.float32(0.029439453), np.float32(0.0299923), np.float32(0.03205041), np.float32(0.03734928), np.float32(0.039031923), np.float32(0.037006933), np.float32(0.03753792), np.float32(0.040247668), np.float32(0.04051998), np.float32(0.03732452), np.float32(0.037144195), np.float32(0.040976524), np.float32(0.041869726), np.float32(0.043764785), np.float32(0.053958002), np.float32(0.054309465), np.float32(0.055944175), np.float32(0.06157621), np.float32(0.07250297), np.float32(0.08623853), np.float32(0.0912459), np.float32(0.10675643), np.float32(0.11192647), np.float32(0.10167203), np.float32(0.09093863), np.float32(0.092509024), np.float32(0.095564306), np.float32(0.08454771), np.float32(0.07415229), np.float32(0.08936719), np.float32(0.096809626), np.float32(0.085724), np.float32(0.07512821), np.float32(0.08594275), np.float32(0.08759267), np.float32(0.0696758), np.float32(0.07438294), np.float32(0.0814523), np.float32(0.068252824), np.float32(0.06053972), np.float32(0.06396769), np.float32(0.0641138), np.float32(0.060152717), np.float32(0.05457259), np.float32(0.049903627), np.float32(0.045217), np.float32(0.048833333), np.float32(0.055396713), np.float32(0.055719107), np.float32(0.057194907), np.float32(0.06260455), np.float32(0.06487902), np.float32(0.075682566), np.float32(0.06958531), np.float32(0.07187266), np.float32(0.09041189), np.float32(0.09665507), np.float32(0.10503266), np.float32(0.106422104), np.float32(0.12434405), np.float32(0.11508582), np.float32(0.11010059), np.float32(0.11414625), np.float32(0.11764458), np.float32(0.11035034), np.float32(0.10908493), np.float32(0.1140906), np.float32(0.10221957), np.float32(0.09505475), np.float32(0.11147794), np.float32(0.09429679), np.float32(0.079983264), np.float32(0.07548295), np.float32(0.07054558), np.float32(0.06605414), np.float32(0.057139512), np.float32(0.052080955), np.float32(0.052431863), np.float32(0.05141101), np.float32(0.052429777), np.float32(0.04916756), np.float32(0.048993815), np.float32(0.055872597), np.float32(0.051710173), np.float32(0.048784494), np.float32(0.050656956), np.float32(0.05518782), np.float32(0.04963869), np.float32(0.04861811), np.float32(0.056693953), np.float32(0.054035302), np.float32(0.055364843), np.float32(0.06419282), np.float32(0.07032106), np.float32(0.06993824), np.float32(0.0757832), np.float32(0.077475965), np.float32(0.07853631), np.float32(0.07911239), np.float32(0.08855938), np.float32(0.08454609), np.float32(0.096156925), np.float32(0.08570351), np.float32(0.08838808), np.float32(0.101305895), np.float32(0.109360516), np.float32(0.11753117), np.float32(0.12512112), np.float32(0.13225117), np.float32(0.1362255), np.float32(0.13586384), np.float32(0.14184158), np.float32(0.13528033), np.float32(0.12596256), np.float32(0.13167694), np.float32(0.11732979), np.float32(0.10466269), np.float32(0.10014833), np.float32(0.09319966), np.float32(0.07860903), np.float32(0.08002932), np.float32(0.08586885), np.float32(0.09360526), np.float32(0.09250832), np.float32(0.10170612), np.float32(0.10111552), np.float32(0.12036891), np.float32(0.12884293), np.float32(0.115047164), np.float32(0.13261896), np.float32(0.16055316), np.float32(0.15188557), np.float32(0.18305747), np.float32(0.17851464), np.float32(0.17106679), np.float32(0.18921278), np.float32(0.21994598), np.float32(0.21461289), np.float32(0.20686635), np.float32(0.23137832), np.float32(0.23312335), np.float32(0.22277056), np.float32(0.2257554), np.float32(0.26035696), np.float32(0.23680739), np.float32(0.22591422), np.float32(0.23518376), np.float32(0.22565448), np.float32(0.23386104), np.float32(0.2399975), np.float32(0.25919896), np.float32(0.27104938), np.float32(0.28975475), np.float32(0.2955737), np.float32(0.3001685), np.float32(0.34525186), np.float32(0.35240525), np.float32(0.35848466), np.float32(0.39382708), np.float32(0.39310524), np.float32(0.15052287), np.float32(0.14714348), np.float32(0.15184748), np.float32(0.14404611), np.float32(0.14338222), np.float32(0.14424631), np.float32(0.14121439), np.float32(0.13684432), np.float32(0.13245592), np.float32(0.13465025), np.float32(0.14756837), np.float32(0.14244886), np.float32(0.12582664), np.float32(0.11773519), np.float32(0.108922735), np.float32(0.09458621), np.float32(0.08180448), np.float32(0.07415399), np.float32(0.07515797), np.float32(0.07324864), np.float32(0.05464563), np.float32(0.058783073), np.float32(0.06261661), np.float32(0.060646735), np.float32(0.062379394), np.float32(0.06345615), np.float32(0.06154826), np.float32(0.059742473), np.float32(0.060724173), np.float32(0.062238142), np.float32(0.05673366), np.float32(0.052103724), np.float32(0.053571057), np.float32(0.04853386), np.float32(0.04406773), np.float32(0.043884605), np.float32(0.047070805), np.float32(0.045121253), np.float32(0.04565347), np.float32(0.05074449), np.float32(0.06272602), np.float32(0.056209605), np.float32(0.051683947), np.float32(0.059597537), np.float32(0.05503282), np.float32(0.04488902), np.float32(0.040023755), np.float32(0.039293937), np.float32(0.033920683), np.float32(0.032549914), np.float32(0.037856225), np.float32(0.042234413), np.float32(0.04898798), np.float32(0.06281426), np.float32(0.06981817), np.float32(0.07669522), np.float32(0.08379252), np.float32(0.0921119), np.float32(0.09505888), np.float32(0.09200131), np.float32(0.09964203), np.float32(0.111247525), np.float32(0.12056303), np.float32(0.1288539), np.float32(0.13536647), np.float32(0.15094943), np.float32(0.14764926), np.float32(0.13636106), np.float32(0.14824867), np.float32(0.14529605), np.float32(0.15224013), np.float32(0.14858037), np.float32(0.1478492), np.float32(0.14626627), np.float32(0.13813283), np.float32(0.12692863), np.float32(0.12320734), np.float32(0.115705706), np.float32(0.12032425), np.float32(0.118585564), np.float32(0.10334679), np.float32(0.10174919), np.float32(0.09502775), np.float32(0.08886652), np.float32(0.078713), np.float32(0.0777202), np.float32(0.07018507), np.float32(0.060060963), np.float32(0.054220084), np.float32(0.049847923), np.float32(0.044417363), np.float32(0.04534937), np.float32(0.045587387), np.float32(0.04393443), np.float32(0.041705288), np.float32(0.044321682), np.float32(0.042392254), np.float32(0.04258071), np.float32(0.040748086), np.float32(0.038769227), np.float32(0.03491376), np.float32(0.03616046), np.float32(0.03615247), np.float32(0.032072745), np.float32(0.03445266), np.float32(0.03508247), np.float32(0.034338135), np.float32(0.03677553), np.float32(0.038438275), np.float32(0.041605134), np.float32(0.04310295), np.float32(0.045099087), np.float32(0.044707946), np.float32(0.048731174), np.float32(0.052894093), np.float32(0.060234208), np.float32(0.07409028), np.float32(0.08570351), np.float32(0.097651914), np.float32(0.12589023), np.float32(0.16655213), np.float32(0.19830233), np.float32(0.22674291), np.float32(0.2425035), np.float32(0.27078047), np.float32(0.24927239), np.float32(0.2647933), np.float32(0.28144583), np.float32(0.26852313), np.float32(0.25616062), np.float32(0.24014938), np.float32(0.2370906), np.float32(0.26691413), np.float32(0.2378088), np.float32(0.24384417), np.float32(0.23442401), np.float32(0.21005087), np.float32(0.19715334), np.float32(0.16362096), np.float32(0.1411075), np.float32(0.120459184), np.float32(0.0999163), np.float32(0.07962832), np.float32(0.06315817), np.float32(0.05616161), np.float32(0.046349913), np.float32(0.045122195), np.float32(0.04401843), np.float32(0.043530136), np.float32(0.050129764), np.float32(0.05665611), np.float32(0.06334048), np.float32(0.06673256), np.float32(0.07061456), np.float32(0.069816664), np.float32(0.07550197), np.float32(0.08016588), np.float32(0.078241065), np.float32(0.076658115), np.float32(0.07907721), np.float32(0.069679506), np.float32(0.06994964), np.float32(0.0742297), np.float32(0.07211251), np.float32(0.07013323), np.float32(0.080813415), np.float32(0.09662593), np.float32(0.11014124), np.float32(0.1187433), np.float32(0.12280874), np.float32(0.11945258), np.float32(0.11363822), np.float32(0.107396185), np.float32(0.093444586), np.float32(0.08251314), np.float32(0.06846896), np.float32(0.0641116), np.float32(0.057786334), np.float32(0.049965914), np.float32(0.0479375), np.float32(0.045822006), np.float32(0.04700402), np.float32(0.051023018), np.float32(0.05433772), np.float32(0.06281118), np.float32(0.06968442), np.float32(0.07667951), np.float32(0.07969781), np.float32(0.08893339), np.float32(0.08951247), np.float32(0.08201796), np.float32(0.07321838), np.float32(0.062417157), np.float32(0.060031928), np.float32(0.06527071), np.float32(0.06034504), np.float32(0.05980539), np.float32(0.06874321), np.float32(0.075409696), np.float32(0.0828491), np.float32(0.07938873), np.float32(0.09103113), np.float32(0.10116185), np.float32(0.116004184), np.float32(0.12562098), np.float32(0.13417336), np.float32(0.14036898), np.float32(0.13251494), np.float32(0.13177341), np.float32(0.12895714), np.float32(0.11978469), np.float32(0.13634068), np.float32(0.1263566), np.float32(0.12526819), np.float32(0.13509469), np.float32(0.16408238), np.float32(0.18405063), np.float32(0.20428811), np.float32(0.21413617), np.float32(0.22770464), np.float32(0.27231765), np.float32(0.27318785), np.float32(0.28178182), np.float32(0.28198916), np.float32(0.2889722), np.float32(0.2774311), np.float32(0.24430332), np.float32(0.24309051), np.float32(0.22542992), np.float32(0.21585564), np.float32(0.202776), np.float32(0.20034552), np.float32(0.18502781), np.float32(0.15756768), np.float32(0.17898889), np.float32(0.14034966), np.float32(0.15665647), np.float32(0.15508117), np.float32(0.13460141), np.float32(0.13131148), np.float32(0.11742805), np.float32(0.09471367), np.float32(0.09346951), np.float32(0.081033885), np.float32(0.075449854), np.float32(0.0663456), np.float32(0.06823659), np.float32(0.07193757), np.float32(0.050095398), np.float32(0.050141197), np.float32(0.050313383), np.float32(0.049350563), np.float32(0.05067961), np.float32(0.062368535), np.float32(0.06797239), np.float32(0.07071425), np.float32(0.07075965), np.float32(0.0845123), np.float32(0.07846182), np.float32(0.070740886), np.float32(0.07410163), np.float32(0.08511681), np.float32(0.077447206), np.float32(0.07515719), np.float32(0.07774029), np.float32(0.08193042), np.float32(0.0809845), np.float32(0.08555805), np.float32(0.08016695), np.float32(0.08221645), np.float32(0.07467076), np.float32(0.06590506), np.float32(0.06983851), np.float32(0.06834294), np.float32(0.060872484), np.float32(0.05681554), np.float32(0.06187344), np.float32(0.0649694), np.float32(0.06314835), np.float32(0.059418265), np.float32(0.052840065), np.float32(0.04568277), np.float32(0.04531959), np.float32(0.047457937), np.float32(0.041918706), np.float32(0.036316447), np.float32(0.038285896), np.float32(0.032853957), np.float32(0.02977277), np.float32(0.026592776), np.float32(0.025675103), np.float32(0.022840243), np.float32(0.023234488), np.float32(0.024075896), np.float32(0.029308269), np.float32(0.035013676), np.float32(0.043336164), np.float32(0.046431273), np.float32(0.050114233), np.float32(0.04973473), np.float32(0.04933211), np.float32(0.04741714), np.float32(0.041390546), np.float32(0.04202339), np.float32(0.042691104), np.float32(0.046855476), np.float32(0.047283117), np.float32(0.04686177), np.float32(0.046582226), np.float32(0.049429916), np.float32(0.05108177), np.float32(0.053654525), np.float32(0.05780392), np.float32(0.053417277), np.float32(0.05381024), np.float32(0.055793505), np.float32(0.05869258), np.float32(0.05487513), np.float32(0.051197886), np.float32(0.050214503), np.float32(0.0477069), np.float32(0.047556203), np.float32(0.04588724), np.float32(0.046028942), np.float32(0.053463455), np.float32(0.053709846), np.float32(0.053517703), np.float32(0.049100667), np.float32(0.04917468), np.float32(0.041866858), np.float32(0.042360615), np.float32(0.046208072), np.float32(0.051387843), np.float32(0.050754894), np.float32(0.049624905), np.float32(0.05396997), np.float32(0.057763413), np.float32(0.057758585), np.float32(0.052104868), np.float32(0.0574214), np.float32(0.052615803), np.float32(0.048294414), np.float32(0.04623212), np.float32(0.043435235), np.float32(0.039678756), np.float32(0.040258627), np.float32(0.042468846), np.float32(0.041234978), np.float32(0.038115874), np.float32(0.03795437), np.float32(0.041832414), np.float32(0.04252634), np.float32(0.044243257), np.float32(0.047552332), np.float32(0.048234068), np.float32(0.049396366), np.float32(0.0608428), np.float32(0.062334687), np.float32(0.060051113), np.float32(0.059737124), np.float32(0.05666612), np.float32(0.059761774), np.float32(0.06332837), np.float32(0.066011995), np.float32(0.068383984), np.float32(0.06950525), np.float32(0.0731354), np.float32(0.083266005), np.float32(0.08004836), np.float32(0.07589528), np.float32(0.089194626), np.float32(0.09311217), np.float32(0.118263714), np.float32(0.123535745), np.float32(0.12461833), np.float32(0.15216716), np.float32(0.1305681), np.float32(0.16015004), np.float32(0.16591507), np.float32(0.1237992), np.float32(0.13159534), np.float32(0.10001274), np.float32(0.08453972), np.float32(0.10762289), np.float32(0.121486925), np.float32(0.13868041), np.float32(0.12971231), np.float32(0.14900222), np.float32(0.15068568), np.float32(0.14634618), np.float32(0.16454485), np.float32(0.15565133), np.float32(0.1714531), np.float32(0.17249049), np.float32(0.16235481), np.float32(0.1507618), np.float32(0.13835528), np.float32(0.124063075), np.float32(0.13793018), np.float32(0.12559155), np.float32(0.1347405), np.float32(0.14905018), np.float32(0.13982108), np.float32(0.14660515), np.float32(0.16401495), np.float32(0.20623758), np.float32(0.21750394), np.float32(0.20464016), np.float32(0.21644323), np.float32(0.2218428), np.float32(0.19439088), np.float32(0.17854877), np.float32(0.16127451), np.float32(0.14315805), np.float32(0.12801589), np.float32(0.12224655), np.float32(0.112152696), np.float32(0.079543725), np.float32(0.087325774), np.float32(0.10645031), np.float32(0.09126972), np.float32(0.091779254), np.float32(0.09981092), np.float32(0.10695852), np.float32(0.09275027), np.float32(0.07275863), np.float32(0.07220209), np.float32(0.06881886), np.float32(0.060214575), np.float32(0.061449625), np.float32(0.060951956), np.float32(0.058326237), np.float32(0.05470308), np.float32(0.052298374), np.float32(0.049694493), np.float32(0.053410165), np.float32(0.04789664), np.float32(0.052556925), np.float32(0.051533327), np.float32(0.051701535), np.float32(0.058092706), np.float32(0.060760316), np.float32(0.05685244), np.float32(0.058753923), np.float32(0.076679446), np.float32(0.08606789), np.float32(0.086605094), np.float32(0.08395661), np.float32(0.10117024), np.float32(0.12163792), np.float32(0.13675074), np.float32(0.14270173), np.float32(0.14963432), np.float32(0.1463434), np.float32(0.159759), np.float32(0.14762351), np.float32(0.15876032), np.float32(0.15446405), np.float32(0.16835363), np.float32(0.18784456), np.float32(0.19737625), np.float32(0.21995531), np.float32(0.24518453), np.float32(0.23187955), np.float32(0.2505611), np.float32(0.25120705), np.float32(0.26092714), np.float32(0.26132348), np.float32(0.264761), np.float32(0.25936198), np.float32(0.24570648), np.float32(0.21318057), np.float32(0.18281586), np.float32(0.19125052), np.float32(0.15581635), np.float32(0.13527358), np.float32(0.10945184), np.float32(0.105156526), np.float32(0.08512756), np.float32(0.065401), np.float32(0.050967276), np.float32(0.053647164), np.float32(0.045600552), np.float32(0.03854184), np.float32(0.036935102), np.float32(0.032306522), np.float32(0.02869685), np.float32(0.0282907), np.float32(0.027388796), np.float32(0.02642525), np.float32(0.030208481), np.float32(0.03215338), np.float32(0.032878324), np.float32(0.031792402), np.float32(0.03480463), np.float32(0.040289335), np.float32(0.04263075), np.float32(0.04101176), np.float32(0.04321006), np.float32(0.045444816), np.float32(0.05014114), np.float32(0.04865526), np.float32(0.048187286), np.float32(0.04676107), np.float32(0.049789734), np.float32(0.04586107), np.float32(0.050392866), np.float32(0.056763347), np.float32(0.05518747), np.float32(0.05118683), np.float32(0.05162861), np.float32(0.053355563), np.float32(0.05058206), np.float32(0.04947069), np.float32(0.046494916), np.float32(0.047683477), np.float32(0.041642826), np.float32(0.0443786), np.float32(0.04271537), np.float32(0.041475438), np.float32(0.045183696), np.float32(0.045138117), np.float32(0.04812088), np.float32(0.05209141), np.float32(0.05385764), np.float32(0.054293454), np.float32(0.058502547), np.float32(0.04902546), np.float32(0.05495387), np.float32(0.056117494), np.float32(0.05574562), np.float32(0.048726235), np.float32(0.050162353), np.float32(0.061193254), np.float32(0.052687787), np.float32(0.05323288), np.float32(0.05821249), np.float32(0.05822258), np.float32(0.06328515), np.float32(0.079073824), np.float32(0.09353326), np.float32(0.08668562), np.float32(0.099652424), np.float32(0.09199284), np.float32(0.081883036), np.float32(0.079861164), np.float32(0.06767087), np.float32(0.08360981), np.float32(0.074672736), np.float32(0.061645925), np.float32(0.07131422), np.float32(0.066693164), np.float32(0.053703565), np.float32(0.054418787), np.float32(0.05695269), np.float32(0.06307942), np.float32(0.06449688), np.float32(0.055384435), np.float32(0.04936638), np.float32(0.050274443), np.float32(0.056880027), np.float32(0.06430157), np.float32(0.07844379), np.float32(0.07309378), np.float32(0.07016003), np.float32(0.077120245), np.float32(0.08772328), np.float32(0.10242972), np.float32(0.09879494), np.float32(0.10192971), np.float32(0.09825985), np.float32(0.08923224), np.float32(0.081004344), np.float32(0.08147045), np.float32(0.074495524), np.float32(0.07725449), np.float32(0.07757205), np.float32(0.074459895), np.float32(0.07419833), np.float32(0.072934635), np.float32(0.07749508), np.float32(0.0793933), np.float32(0.07573567), np.float32(0.07279285), np.float32(0.06883396), np.float32(0.073347785), np.float32(0.06528908), np.float32(0.06017353), np.float32(0.045499034), np.float32(0.044236626), np.float32(0.04440399), np.float32(0.039845772), np.float32(0.03841307), np.float32(0.046991497), np.float32(0.04937264), np.float32(0.046704624), np.float32(0.049911536), np.float32(0.05362218), np.float32(0.045849342), np.float32(0.04790041), np.float32(0.048762724), np.float32(0.05652849), np.float32(0.053526096), np.float32(0.050799888), np.float32(0.04823872), np.float32(0.04704628), np.float32(0.04766103), np.float32(0.056252368), np.float32(0.058826406), np.float32(0.059235506), np.float32(0.06705144), np.float32(0.06825256), np.float32(0.085302174), np.float32(0.09550127), np.float32(0.102221824), np.float32(0.11386687), np.float32(0.11685743), np.float32(0.11009349), np.float32(0.11582396), np.float32(0.11702505), np.float32(0.11448166), np.float32(0.11635083), np.float32(0.1360363), np.float32(0.11913394), np.float32(0.1211577), np.float32(0.1307443), np.float32(0.12933104), np.float32(0.12436835), np.float32(0.112823345), np.float32(0.115485884), np.float32(0.11884852), np.float32(0.11072963), np.float32(0.10440676), np.float32(0.10870553), np.float32(0.11401709), np.float32(0.11105998), np.float32(0.12639873), np.float32(0.1270928), np.float32(0.12714247), np.float32(0.12937023), np.float32(0.11570941), np.float32(0.13118055), np.float32(0.1317983), np.float32(0.13955921), np.float32(0.13780521), np.float32(0.12849694), np.float32(0.12916295), np.float32(0.12906414), np.float32(0.13090234), np.float32(0.11895822), np.float32(0.13619599), np.float32(0.1589966), np.float32(0.17382702), np.float32(0.18674862), np.float32(0.22615914), np.float32(0.20727292), np.float32(0.19394681), np.float32(0.17101392), np.float32(0.16976836), np.float32(0.13663027), np.float32(0.1295515), np.float32(0.09762396), np.float32(0.08342666), np.float32(0.07777092), np.float32(0.08130011), np.float32(0.06686433), np.float32(0.06597928), np.float32(0.06948778), np.float32(0.075488344), np.float32(0.07181369), np.float32(0.07113504), np.float32(0.0650932), np.float32(0.055784024), np.float32(0.053602535), np.float32(0.048860017), np.float32(0.046116333), np.float32(0.048226353), np.float32(0.046165198), np.float32(0.04684514), np.float32(0.04661392), np.float32(0.05555738), np.float32(0.063504435), np.float32(0.06704684), np.float32(0.06936595), np.float32(0.078274585), np.float32(0.08221621), np.float32(0.09873562), np.float32(0.10426043), np.float32(0.110590376), np.float32(0.11352838), np.float32(0.11469892), np.float32(0.10578418), np.float32(0.10987127), np.float32(0.11697052), np.float32(0.107875474), np.float32(0.10779659), np.float32(0.109965876), np.float32(0.11795623), np.float32(0.11455533), np.float32(0.112296715), np.float32(0.1042828), np.float32(0.10144149), np.float32(0.09875816), np.float32(0.09362951), np.float32(0.07969341), np.float32(0.076014556), np.float32(0.060867608), np.float32(0.05780381), np.float32(0.05826736), np.float32(0.05335897), np.float32(0.058152314), np.float32(0.05309678), np.float32(0.060176715), np.float32(0.07389913), np.float32(0.07103702), np.float32(0.07492449), np.float32(0.07534157), np.float32(0.08012654), np.float32(0.08001086), np.float32(0.07656405), np.float32(0.074732445), np.float32(0.074991606), np.float32(0.07654983), np.float32(0.07514178), np.float32(0.0913784), np.float32(0.09191132), np.float32(0.09548609), np.float32(0.09433147), np.float32(0.10211555), np.float32(0.08969665), np.float32(0.08276298), np.float32(0.0842351), np.float32(0.08371291), np.float32(0.08088489), np.float32(0.07665142), np.float32(0.0776833), np.float32(0.05769811), np.float32(0.05449146), np.float32(0.053817715), np.float32(0.060156006), np.float32(0.04939379), np.float32(0.049262363), np.float32(0.047234774), np.float32(0.051638648), np.float32(0.057812363), np.float32(0.048255034), np.float32(0.048966017), np.float32(0.050887723), np.float32(0.04827997), np.float32(0.053362064), np.float32(0.05557579), np.float32(0.066651665), np.float32(0.058363434), np.float32(0.05996068), np.float32(0.061067067), np.float32(0.055449605), np.float32(0.055008784), np.float32(0.061552584), np.float32(0.06358105), np.float32(0.06350114), np.float32(0.06461639), np.float32(0.067052245), np.float32(0.062763914), np.float32(0.07102813), np.float32(0.063677356), np.float32(0.056836456), np.float32(0.056859978), np.float32(0.056614455), np.float32(0.054073542), np.float32(0.05006262), np.float32(0.05031449), np.float32(0.047282245), np.float32(0.04332631), np.float32(0.043508478), np.float32(0.045988787), np.float32(0.048534952), np.float32(0.04427858), np.float32(0.057865564), np.float32(0.076728396), np.float32(0.079183675), np.float32(0.094979495), np.float32(0.10869779), np.float32(0.116721965), np.float32(0.12049273), np.float32(0.11779405), np.float32(0.12570779), np.float32(0.1237602), np.float32(0.13385057), np.float32(0.13199042), np.float32(0.12680265), np.float32(0.12684964), np.float32(0.1434419), np.float32(0.159721), np.float32(0.15316235), np.float32(0.16857514), np.float32(0.17441171), np.float32(0.15322445), np.float32(0.13672028), np.float32(0.11805991), np.float32(0.11767122), np.float32(0.10634368), np.float32(0.095262855), np.float32(0.07844855), np.float32(0.06935492), np.float32(0.05837857), np.float32(0.065505505), np.float32(0.06343001), np.float32(0.049797047), np.float32(0.04808914), np.float32(0.04765578), np.float32(0.04561456), np.float32(0.04550306), np.float32(0.048340544), np.float32(0.05550258), np.float32(0.052818842), np.float32(0.04824693), np.float32(0.04765304), np.float32(0.055771302), np.float32(0.05658055), np.float32(0.06497147), np.float32(0.07786944), np.float32(0.08335089), np.float32(0.084481776), np.float32(0.098654434), np.float32(0.10597449), np.float32(0.110826716), np.float32(0.1128482), np.float32(0.13247202), np.float32(0.16826138), np.float32(0.19069143), np.float32(0.18856807), np.float32(0.18975595), np.float32(0.1964714), np.float32(0.19151425), np.float32(0.20136556), np.float32(0.20455588), np.float32(0.20894161), np.float32(0.19968586), np.float32(0.2310613), np.float32(0.29738215), np.float32(0.32247567), np.float32(0.36642203), np.float32(0.42954665), np.float32(0.44301978), np.float32(0.45518184), np.float32(0.5198476), np.float32(0.5466241), np.float32(0.61213005), np.float32(0.6345222), np.float32(0.6377353), np.float32(0.6415575), np.float32(0.6531273), np.float32(0.63440704), np.float32(0.67229885), np.float32(0.6394337), np.float32(0.65144366), np.float32(0.58720946)], 'KGSWNVYLQQLRSNAALIEWATQGVKNLLLPSSDDDACDGNGNSIAMAHQSQGSCHWETLEIYLEKYKDLHPRLPVIVAETLLYTDPEIELPLWLVQMFKTTKAGNRMISWGMSGTEADPATLFRLYINYGRHTEAANLLVEYLESFTSSRPVDVLHRKKMSAAWFPYTAIERLWCQLEEMQNAGHSVDQCDRLKKLLHGSLISHLQQVVVDSDDVLSSLGGGKGMGSQSN': [np.float32(0.33129478), np.float32(0.3570985), np.float32(0.3563223), np.float32(0.33616772), np.float32(0.28787798), np.float32(0.25314274), np.float32(0.19599383), np.float32(0.18926772), np.float32(0.17566785), np.float32(0.14858635), np.float32(0.15288529), np.float32(0.14138065), np.float32(0.13144775), np.float32(0.10577145), np.float32(0.10983082), np.float32(0.10850995), np.float32(0.1019065), np.float32(0.09825597), np.float32(0.09869155), np.float32(0.10814537), np.float32(0.12271282), np.float32(0.12509398), np.float32(0.13558574), np.float32(0.1630802), np.float32(0.17559156), np.float32(0.17755587), np.float32(0.17554608), np.float32(0.18315263), np.float32(0.19738992), np.float32(0.21717), np.float32(0.24398391), np.float32(0.2595937), np.float32(0.2769919), np.float32(0.3701122), np.float32(0.38118032), np.float32(0.38428712), np.float32(0.4151211), np.float32(0.45090878), np.float32(0.5225737), np.float32(0.49617052), np.float32(0.587228), np.float32(0.63345945), np.float32(0.6517327), np.float32(0.58956695), np.float32(0.5760638), np.float32(0.5232957), np.float32(0.44752905), np.float32(0.4079638), np.float32(0.3110318), np.float32(0.2572262), np.float32(0.2740567), np.float32(0.24115108), np.float32(0.19335926), np.float32(0.1959631), np.float32(0.18967193), np.float32(0.12752116), np.float32(0.13775156), np.float32(0.13499393), np.float32(0.11888223), np.float32(0.11149323), np.float32(0.123692825), np.float32(0.14271694), np.float32(0.12467697), np.float32(0.11350393), np.float32(0.09839017), np.float32(0.09107642), np.float32(0.081375346), np.float32(0.076849855), np.float32(0.07162837), np.float32(0.069392435), np.float32(0.060836416), np.float32(0.06433353), np.float32(0.064989194), np.float32(0.066610016), np.float32(0.06842168), np.float32(0.079044364), np.float32(0.092803374), np.float32(0.08122455), np.float32(0.07905337), np.float32(0.07347546), np.float32(0.055420857), np.float32(0.043865632), np.float32(0.039669983), np.float32(0.034360744), np.float32(0.03009232), np.float32(0.026912898), np.float32(0.027123759), np.float32(0.024252772), np.float32(0.026166977), np.float32(0.029740317), np.float32(0.03340828), np.float32(0.041016776), np.float32(0.044849735), np.float32(0.04936484), np.float32(0.053303793), np.float32(0.05630222), np.float32(0.056912046), np.float32(0.05118849), np.float32(0.048431233), np.float32(0.04690823), np.float32(0.04371708), np.float32(0.043790754), np.float32(0.04099089), np.float32(0.04974807), np.float32(0.05508239), np.float32(0.06070897), np.float32(0.06942283), np.float32(0.07812862), np.float32(0.07991585), np.float32(0.083545625), np.float32(0.0864768), np.float32(0.08333821), np.float32(0.07158367), np.float32(0.071089916), np.float32(0.06440646), np.float32(0.048286237), np.float32(0.043057475), np.float32(0.041746788), np.float32(0.034923017), np.float32(0.035999354), np.float32(0.040462494), np.float32(0.0433704), np.float32(0.04527983), np.float32(0.048221145), np.float32(0.046194226), np.float32(0.043761015), np.float32(0.04570477), np.float32(0.042266298), np.float32(0.033651374), np.float32(0.029852586), np.float32(0.031545106), np.float32(0.027795933), np.float32(0.026008796), np.float32(0.027969263), np.float32(0.031154372), np.float32(0.031816274), np.float32(0.036406286), np.float32(0.040168796), np.float32(0.04602427), np.float32(0.057779435), np.float32(0.06834828), np.float32(0.06530366), np.float32(0.07003561), np.float32(0.07310239), np.float32(0.07008141), np.float32(0.06758156), np.float32(0.06482286), np.float32(0.06775551), np.float32(0.07721612), np.float32(0.082831), np.float32(0.082063116), np.float32(0.08947118), np.float32(0.10203015), np.float32(0.10341263), np.float32(0.095705405), np.float32(0.111682974), np.float32(0.12860464), np.float32(0.12441431), np.float32(0.122262865), np.float32(0.12118598), np.float32(0.12304096), np.float32(0.1168164), np.float32(0.09594338), np.float32(0.079989396), np.float32(0.07230156), np.float32(0.074077405), np.float32(0.067361936), np.float32(0.06841297), np.float32(0.072210655), np.float32(0.07323542), np.float32(0.07911162), np.float32(0.08072844), np.float32(0.07853263), np.float32(0.08954872), np.float32(0.09505468), np.float32(0.09837981), np.float32(0.10372341), np.float32(0.10622838), np.float32(0.10617068), np.float32(0.10437864), np.float32(0.112220496), np.float32(0.11562824), np.float32(0.10427587), np.float32(0.10245714), np.float32(0.107526034), np.float32(0.0979616), np.float32(0.10131125), np.float32(0.10821331), np.float32(0.113734365), np.float32(0.123659655), np.float32(0.12898971), np.float32(0.12703176), np.float32(0.12329464), np.float32(0.12959763), np.float32(0.14712895), np.float32(0.14389877), np.float32(0.13987052), np.float32(0.12971209), np.float32(0.12987873), np.float32(0.1244829), np.float32(0.12341065), np.float32(0.12216219), np.float32(0.13641548), np.float32(0.1583193), np.float32(0.1582254), np.float32(0.18133286), np.float32(0.22915712), np.float32(0.24908192), np.float32(0.2790253), np.float32(0.3093486), np.float32(0.32946), np.float32(0.36887726), np.float32(0.40517232), np.float32(0.4570436), np.float32(0.56002873), np.float32(0.6393837), np.float32(0.68655974), np.float32(0.759986), np.float32(0.829489), np.float32(0.8469659), np.float32(0.86104053), np.float32(0.8926822), np.float32(0.91724867), np.float32(0.9319332), np.float32(0.9372138), np.float32(0.95689166), np.float32(0.95671725), np.float32(0.95170224), np.float32(0.9595915), np.float32(0.9608553), np.float32(0.9601178)], 'AKKQEVAAQKAAAENAKKAASEEKEWQKGSKDSSKADAAAAKQAEILRKKQEKEALLKEEEASLPSKPVGGKNKAPVKKTRGLDLSALDDEPASSKKGPALNATGIDNALDALSLTSNNNDKIDRHPERRFKAAYNAFEERRLEEMAGEKGLRRQQKIDQIRKEFEKHPDNPFNQVAASYNMSKEEIAALKDSEKARKEGLL': [np.float32(0.66367906), np.float32(0.64136755), np.float32(0.6571417), np.float32(0.6634829), np.float32(0.6359393), np.float32(0.6262923), np.float32(0.64431584), np.float32(0.6640147), np.float32(0.65486395), np.float32(0.64746565), np.float32(0.64183235), np.float32(0.67496955), np.float32(0.6888605), np.float32(0.7051902), np.float32(0.7000127), np.float32(0.6973409), np.float32(0.70746934), np.float32(0.6962833), np.float32(0.68786705), np.float32(0.70418155), np.float32(0.7335707), np.float32(0.73266494), np.float32(0.7278976), np.float32(0.74377763), np.float32(0.7431495), np.float32(0.74297076), np.float32(0.7426812), np.float32(0.74214315), np.float32(0.7380232), np.float32(0.72168976), np.float32(0.7106981), np.float32(0.7120712), np.float32(0.72288555), np.float32(0.7314768), np.float32(0.7338416), np.float32(0.7399648), np.float32(0.74527), np.float32(0.74805194), np.float32(0.7403909), np.float32(0.73898065), np.float32(0.7239383), np.float32(0.72547734), np.float32(0.7210764), np.float32(0.71301347), np.float32(0.71154433), np.float32(0.71443623), np.float32(0.71655375), np.float32(0.7178722), np.float32(0.7243373), np.float32(0.7233463), np.float32(0.73468626), np.float32(0.7454112), np.float32(0.7523249), np.float32(0.761113), np.float32(0.7682655), np.float32(0.78153884), np.float32(0.7977737), np.float32(0.8203654), np.float32(0.8380461), np.float32(0.86791277), np.float32(0.8884272), np.float32(0.89759624), np.float32(0.9188184), np.float32(0.92797333), np.float32(0.9407245), np.float32(0.95201904), np.float32(0.9617958), np.float32(0.96811277), np.float32(0.97206795), np.float32(0.97641444), np.float32(0.978246), np.float32(0.9810471), np.float32(0.9825073), np.float32(0.9830245), np.float32(0.9826539), np.float32(0.98234934), np.float32(0.982385), np.float32(0.9823017), np.float32(0.9822), np.float32(0.9820984), np.float32(0.98203444), np.float32(0.9819572), np.float32(0.9816721), np.float32(0.9814949), np.float32(0.98072743), np.float32(0.9813912), np.float32(0.98002476), np.float32(0.98011506), np.float32(0.98009974), np.float32(0.97957337), np.float32(0.9786366), np.float32(0.9770339), np.float32(0.97583914), np.float32(0.974345), np.float32(0.9730117), np.float32(0.9698545), np.float32(0.9708619), np.float32(0.966634), np.float32(0.9660371), np.float32(0.9659908), np.float32(0.96404415), np.float32(0.9616626), np.float32(0.956463), np.float32(0.95226043), np.float32(0.9442508), np.float32(0.9366586), np.float32(0.9400578), np.float32(0.9335645), np.float32(0.9293733), np.float32(0.92855126), np.float32(0.93239194), np.float32(0.930383), np.float32(0.92473817), np.float32(0.91093856), np.float32(0.8892462), np.float32(0.8664312), np.float32(0.8477221), np.float32(0.8522612), np.float32(0.8375169), np.float32(0.81431997), np.float32(0.78503335), np.float32(0.7915589), np.float32(0.7968459), np.float32(0.7787346), np.float32(0.78346944), np.float32(0.7918972), np.float32(0.7693897), np.float32(0.7204744), np.float32(0.68886673), np.float32(0.7041307), np.float32(0.63543123), np.float32(0.5895597), np.float32(0.5650687), np.float32(0.55837226), np.float32(0.5339515), np.float32(0.52332914), np.float32(0.52926934), np.float32(0.50489527), np.float32(0.482976), np.float32(0.49000892), np.float32(0.47219074), np.float32(0.47129253), np.float32(0.46472213), np.float32(0.47784314), np.float32(0.4783512), np.float32(0.4733676), np.float32(0.4783418), np.float32(0.48082358), np.float32(0.48704818), np.float32(0.47417483), np.float32(0.48181802), np.float32(0.50682443), np.float32(0.47483093), np.float32(0.45254418), np.float32(0.46683824), np.float32(0.49291354), np.float32(0.49619025), np.float32(0.502295), np.float32(0.54363734), np.float32(0.55392975), np.float32(0.5518445), np.float32(0.55162597), np.float32(0.5662241), np.float32(0.60840017), np.float32(0.5987784), np.float32(0.5911362), np.float32(0.58867866), np.float32(0.57826847), np.float32(0.55800265), np.float32(0.5588986), np.float32(0.5454854), np.float32(0.5333684), np.float32(0.53076905), np.float32(0.54092693), np.float32(0.53730124), np.float32(0.516532), np.float32(0.5412775), np.float32(0.5360396), np.float32(0.5345394), np.float32(0.52175826), np.float32(0.5259007), np.float32(0.53193045), np.float32(0.52308273), np.float32(0.5252653), np.float32(0.5440398), np.float32(0.5838927), np.float32(0.6004418), np.float32(0.60023826), np.float32(0.6061156), np.float32(0.6328603), np.float32(0.6712532), np.float32(0.69133264), np.float32(0.7024907), np.float32(0.67941254), np.float32(0.67369366), np.float32(0.66763043), np.float32(0.65813917), np.float32(0.6524307), np.float32(0.6615585), np.float32(0.6749262), np.float32(0.66575676), np.float32(0.6456112)], 'MAASSSSAPALADAYDIPWVEKYRPTRVADVVGNSDAVARLQVIARDGNMPNLILSGPPGTGKTTSILSLAHELLGPSYREAVLELNASDDRGLDVVRNKIKMFAQKKVTLQPGRHKIVILDEADSMTSGAQQALRRTMEIYSNTTRFALACNTSSKIIEPIQSRCAIVRFSRLSDQEILGRLMIVVAAEKVPYVPEGLEAIIFTADGDMRQALNNLQATVSGFRFVNQENVFKLIVILYWLQVCDQPHPLHVKNMVKNVLDGKFDEACSALKQLYDLGYSPTDIITTLFRVIKNYDMAEYLKLELLKETGFAHMRICDGVGSFLQLSGLLAKFALVRETAKAS': [np.float32(0.93508714), np.float32(0.92891854), np.float32(0.93211704), np.float32(0.93890023), np.float32(0.8769968), np.float32(0.7923684), np.float32(0.7854253), np.float32(0.63185215), np.float32(0.515632), np.float32(0.5017736), np.float32(0.5372421), np.float32(0.45748356), np.float32(0.5492035), np.float32(0.49846265), np.float32(0.48019147), np.float32(0.4829122), np.float32(0.4111591), np.float32(0.33974186), np.float32(0.32428586), np.float32(0.29698807), np.float32(0.264791), np.float32(0.18999968), np.float32(0.19531177), np.float32(0.1781095), np.float32(0.19147342), np.float32(0.15184669), np.float32(0.13624795), np.float32(0.13179736), np.float32(0.109424934), np.float32(0.10031571), np.float32(0.08618516), np.float32(0.08418307), np.float32(0.08608786), np.float32(0.07314119), np.float32(0.07180487), np.float32(0.08337178), np.float32(0.0815848), np.float32(0.08087593), np.float32(0.07283396), np.float32(0.0712366), np.float32(0.076614365), np.float32(0.06664237), np.float32(0.058395714), np.float32(0.059540264), np.float32(0.059411265), np.float32(0.058325943), np.float32(0.058531642), np.float32(0.051675975), np.float32(0.049032077), np.float32(0.04865965), np.float32(0.051052965), np.float32(0.05389221), np.float32(0.051982854), np.float32(0.05828788), np.float32(0.054296464), np.float32(0.05114482), np.float32(0.05012871), np.float32(0.054512247), np.float32(0.043850843), np.float32(0.036405828), np.float32(0.033782728), np.float32(0.03374425), np.float32(0.03493045), np.float32(0.035550583), np.float32(0.037450124), np.float32(0.047535844), np.float32(0.05676628), np.float32(0.055836435), np.float32(0.05799398), np.float32(0.06940459), np.float32(0.06554253), np.float32(0.060467675), np.float32(0.056846846), np.float32(0.054331854), np.float32(0.050716717), np.float32(0.051921595), np.float32(0.054319605), np.float32(0.058697347), np.float32(0.063113816), np.float32(0.080453135), np.float32(0.09680033), np.float32(0.0961099), np.float32(0.09657528), np.float32(0.11014547), np.float32(0.10629683), np.float32(0.095512606), np.float32(0.097438276), np.float32(0.10950791), np.float32(0.10626814), np.float32(0.09222356), np.float32(0.08979842), np.float32(0.09370538), np.float32(0.090279795), np.float32(0.0797439), np.float32(0.087360226), np.float32(0.09592523), np.float32(0.10463713), np.float32(0.09930731), np.float32(0.11336877), np.float32(0.11264797), np.float32(0.11897231), np.float32(0.12803479), np.float32(0.1263567), np.float32(0.13150567), np.float32(0.1267839), np.float32(0.13312958), np.float32(0.13156646), np.float32(0.113168225), np.float32(0.10861339), np.float32(0.105839305), np.float32(0.10332801), np.float32(0.103451826), np.float32(0.09991726), np.float32(0.10734179), np.float32(0.097636096), np.float32(0.09652458), np.float32(0.10487613), np.float32(0.13598996), np.float32(0.12857647), np.float32(0.11607638), np.float32(0.1199024), np.float32(0.13213882), np.float32(0.115577586), np.float32(0.09968692), np.float32(0.10114817), np.float32(0.09045869), np.float32(0.07719635), np.float32(0.061763648), np.float32(0.071592994), np.float32(0.078285694), np.float32(0.0743953), np.float32(0.07825243), np.float32(0.103406414), np.float32(0.11503212), np.float32(0.11009762), np.float32(0.10697002), np.float32(0.0988267), np.float32(0.089288354), np.float32(0.08200211), np.float32(0.07563697), np.float32(0.06623999), np.float32(0.058828823), np.float32(0.05688816), np.float32(0.05854905), np.float32(0.059894834), np.float32(0.058394928), np.float32(0.05856804), np.float32(0.059415493), np.float32(0.06352872), np.float32(0.06342117), np.float32(0.066098265), np.float32(0.07006232), np.float32(0.06364774), np.float32(0.06696896), np.float32(0.0664318), np.float32(0.06512416), np.float32(0.05926609), np.float32(0.055219058), np.float32(0.056279767), np.float32(0.05312895), np.float32(0.05272199), np.float32(0.056109212), np.float32(0.05749611), np.float32(0.059731405), np.float32(0.059821695), np.float32(0.06134887), np.float32(0.06588057), np.float32(0.057469394), np.float32(0.0479305), np.float32(0.04431306), np.float32(0.04649905), np.float32(0.0465155), np.float32(0.04210655), np.float32(0.039533973), np.float32(0.040428564), np.float32(0.033918582), np.float32(0.031904187), np.float32(0.0316149), np.float32(0.034205545), np.float32(0.037851445), np.float32(0.037597068), np.float32(0.040830616), np.float32(0.042735636), np.float32(0.043511286), np.float32(0.047877267), np.float32(0.05230449), np.float32(0.054118235), np.float32(0.049474195), np.float32(0.04521492), np.float32(0.04340347), np.float32(0.039224677), np.float32(0.039389372), np.float32(0.041230265), np.float32(0.04160052), np.float32(0.04102229), np.float32(0.048840143), np.float32(0.059207678), np.float32(0.06721096), np.float32(0.07063839), np.float32(0.08775787), np.float32(0.096794136), np.float32(0.090301774), np.float32(0.07478928), np.float32(0.07604674), np.float32(0.079450615), np.float32(0.06705314), np.float32(0.06602972), np.float32(0.072010726), np.float32(0.06977067), np.float32(0.061597038), np.float32(0.06257727), np.float32(0.06717617), np.float32(0.06766133), np.float32(0.071834385), np.float32(0.07632634), np.float32(0.07820148), np.float32(0.08040768), np.float32(0.08340604), np.float32(0.08767181), np.float32(0.086814046), np.float32(0.08034039), np.float32(0.06854943), np.float32(0.07154445), np.float32(0.059093036), np.float32(0.04994953), np.float32(0.048521433), np.float32(0.05058879), np.float32(0.04423298), np.float32(0.039697595), np.float32(0.037283957), np.float32(0.031647887), np.float32(0.030078609), np.float32(0.028217306), np.float32(0.027631175), np.float32(0.027870845), np.float32(0.029405095), np.float32(0.03334089), np.float32(0.03163248), np.float32(0.032103196), np.float32(0.034867927), np.float32(0.03583223), np.float32(0.032865673), np.float32(0.03429968), np.float32(0.035327427), np.float32(0.037050817), np.float32(0.036652338), np.float32(0.039995506), np.float32(0.047572184), np.float32(0.049964093), np.float32(0.05101172), np.float32(0.06680222), np.float32(0.09109811), np.float32(0.10939921), np.float32(0.12024725), np.float32(0.12774584), np.float32(0.13751431), np.float32(0.13766788), np.float32(0.12959807), np.float32(0.12326437), np.float32(0.111056775), np.float32(0.09275411), np.float32(0.092885), np.float32(0.09495054), np.float32(0.08601088), np.float32(0.080391794), np.float32(0.09320127), np.float32(0.091242656), np.float32(0.09115006), np.float32(0.09178584), np.float32(0.10168917), np.float32(0.0975799), np.float32(0.09026351), np.float32(0.09484535), np.float32(0.094767764), np.float32(0.08436115), np.float32(0.07515557), np.float32(0.067125306), np.float32(0.06313129), np.float32(0.05308326), np.float32(0.051975667), np.float32(0.05086809), np.float32(0.04476359), np.float32(0.04652434), np.float32(0.05046298), np.float32(0.0542917), np.float32(0.05768735), np.float32(0.055817775), np.float32(0.059811186), np.float32(0.06202457), np.float32(0.05595522), np.float32(0.052170146), np.float32(0.05273294), np.float32(0.05277612), np.float32(0.052369937), np.float32(0.049167335), np.float32(0.04481159), np.float32(0.048119906), np.float32(0.05923656), np.float32(0.065805994), np.float32(0.06736472), np.float32(0.07513393), np.float32(0.08260237), np.float32(0.09296857), np.float32(0.09074731), np.float32(0.09926915), np.float32(0.104676895), np.float32(0.09381114), np.float32(0.09475236), np.float32(0.09156354), np.float32(0.08339801), np.float32(0.08230825), np.float32(0.080519974), np.float32(0.07416494), np.float32(0.07310155), np.float32(0.069868006), np.float32(0.067426406), np.float32(0.06495298), np.float32(0.062843695), np.float32(0.058316685), np.float32(0.061757267), np.float32(0.053517375), np.float32(0.049060825), np.float32(0.046162162), np.float32(0.04238719), np.float32(0.04494733), np.float32(0.04319462), np.float32(0.046922315), np.float32(0.056753833), np.float32(0.05605093), np.float32(0.06316197), np.float32(0.08508104), np.float32(0.082356736), np.float32(0.09267519), np.float32(0.1075723), np.float32(0.1161768), np.float32(0.12638819), np.float32(0.15286806), np.float32(0.15662521), np.float32(0.15263812), np.float32(0.13720338), np.float32(0.13453472), np.float32(0.15777774), np.float32(0.12941846), np.float32(0.19149484)], 'MAPKKRREGEAPVDTSTTSVRVTRSSTRRLGAKANDSVAPAPAPPERPKKKVKKTEDVKEPEKVADGSKTIVIEHCKQCNSFKTRATQVKDGLEKGVLGITVVVNPEKPRRGCFEIREEGGEKFISLLDMKRPFAPMKALDMDKVISDIIDKIK': [np.float32(0.97458035), np.float32(0.97667956), np.float32(0.97665286), np.float32(0.9768634), np.float32(0.9770925), np.float32(0.97697586), np.float32(0.9777694), np.float32(0.9776693), np.float32(0.97735834), np.float32(0.9787562), np.float32(0.9783855), np.float32(0.9785888), np.float32(0.9798268), np.float32(0.9778112), np.float32(0.97781336), np.float32(0.9790885), np.float32(0.98003745), np.float32(0.9805088), np.float32(0.9813426), np.float32(0.98138845), np.float32(0.9816775), np.float32(0.98232174), np.float32(0.98213977), np.float32(0.98265666), np.float32(0.98271906), np.float32(0.98246956), np.float32(0.98276836), np.float32(0.9822593), np.float32(0.9825681), np.float32(0.9825482), np.float32(0.98291624), np.float32(0.9832513), np.float32(0.98332375), np.float32(0.98318726), np.float32(0.98346394), np.float32(0.9842329), np.float32(0.9836624), np.float32(0.9843881), np.float32(0.9848236), np.float32(0.9850236), np.float32(0.9842052), np.float32(0.9845858), np.float32(0.982746), np.float32(0.98151726), np.float32(0.9816459), np.float32(0.9804679), np.float32(0.9806533), np.float32(0.9792022), np.float32(0.9784429), np.float32(0.9773891), np.float32(0.97716516), np.float32(0.9757874), np.float32(0.9740018), np.float32(0.97184205), np.float32(0.970786), np.float32(0.9704029), np.float32(0.9687195), np.float32(0.9654338), np.float32(0.9587116), np.float32(0.94445086), np.float32(0.92689365), np.float32(0.8803528), np.float32(0.813443), np.float32(0.7415641), np.float32(0.6728801), np.float32(0.66474545), np.float32(0.6499566), np.float32(0.59887266), np.float32(0.58963597), np.float32(0.5685501), np.float32(0.553906), np.float32(0.5231526), np.float32(0.48807117), np.float32(0.46675506), np.float32(0.43053752), np.float32(0.41989207), np.float32(0.40470433), np.float32(0.35300794), np.float32(0.32890877), np.float32(0.29868102), np.float32(0.26976246), np.float32(0.22562389), np.float32(0.22803149), np.float32(0.264775), np.float32(0.2628701), np.float32(0.25723585), np.float32(0.26198325), np.float32(0.24986376), np.float32(0.26883766), np.float32(0.25048956), np.float32(0.20913139), np.float32(0.2125993), np.float32(0.21249308), np.float32(0.21392891), np.float32(0.21495332), np.float32(0.22645202), np.float32(0.2617941), np.float32(0.30833888), np.float32(0.3877191), np.float32(0.47466627), np.float32(0.52241457), np.float32(0.47569665), np.float32(0.4043066), np.float32(0.30969834), np.float32(0.24918567), np.float32(0.27336332), np.float32(0.30505362), np.float32(0.26523262), np.float32(0.2686179), np.float32(0.25774336), np.float32(0.27549714), np.float32(0.26284313), np.float32(0.25713253), np.float32(0.28076607), np.float32(0.29447824), np.float32(0.29060107), np.float32(0.28115237), np.float32(0.29112983), np.float32(0.274533), np.float32(0.27790874), np.float32(0.24303392), np.float32(0.26552296), np.float32(0.29323566), np.float32(0.23624648), np.float32(0.2269039), np.float32(0.24978727), np.float32(0.26172453), np.float32(0.25461492), np.float32(0.28297448), np.float32(0.2902113), np.float32(0.26995778), np.float32(0.2582845), np.float32(0.27496114), np.float32(0.24027547), np.float32(0.2459173), np.float32(0.23093627), np.float32(0.28186077), np.float32(0.27798253), np.float32(0.2818043), np.float32(0.2932239), np.float32(0.33545598), np.float32(0.30324617), np.float32(0.32029912), np.float32(0.27739364), np.float32(0.28073585), np.float32(0.28298676), np.float32(0.27400216), np.float32(0.2634352), np.float32(0.23811212), np.float32(0.21200506), np.float32(0.20384471), np.float32(0.21533157), np.float32(0.24976458), np.float32(0.21880849)], 'MSVPVAPKKSCYTQLRDNRNAARNNNESILSLGDTNANQIMLEVSSSHDESKTCDLGDEIGNTNSSEPENRTHFHKEFHQLQGFGKGSQAGSASLKDFRLSSTIQRELNEEHTVERGTDSLQTTRSIQGPSLSSWRNVMSEASLDVLAKRDAEIPRHVPKDKLAKTLDNEELRRHSLERASSSVAAVGSLTPQHPQPLSLDSREARGQIPGGGEGPQKTLPDHAVPAAFPATDSTSEGKSVRHPKPSTSESKQSTPSETQTVGAHVLQVCSEHTSHSAHPEPALNLTLASKEIPSKLEAQLGQGKGEAKLDLKYVPPRRVEQEGKAAQEGYLGCHKEENLSALEGRDPCGEAHPEATDALGHLLNSDLHHLGVGRGNCEEKRGVNPGEQDSLHTTPKQGSASLGGADNQPTGKISPCAGEKLGERTSSSFSPGDSHVAFIPNNLTDSKPLDVIEEERRLGSGNKDSVMVLVFNPSVGENKTEVPEPLDPQSGRSEARESKEVTTSVAENRNLLENADKIESTSARADSVLNIPAPLHPETTVNMTYQPTTPSSSFQDVSVFGMDAGSPLVVPPPTDSARLLNTSPKVPDKNTCPSGIPKPVFTHSKDTPSSQEGMENYQVEKTEERTETKPIIMPKPKHVRPKIITYIRRNPQALGQVDASLVPVGLPYAPPTCTMPLPHEEKAAGGDLKPSANLYEKFKPDLQKPRVFSSGLMVSGIKPPGHPFSQMSEKFLQEVTDHPGKEEFCSPPYAHYEVPPTFYRSAMLLKPQLGLGAMSRLPSAKSRILIASQRSSASAIHPPGPITTATSLYSSDPSADLKKASSSNAAKSNLPKSGLRPPGYSRLPAAKLAAFGFVRSSSVSSVSSTQSGDSAQPEQGRPATRSTFGNEEQPVLKASLPSKDTPKGAGRVAPPASSSVTAPRRSLLPAPKSTSTPAGTKKDAQKDQDTNKPAVSSPKRVAASTTKLHSPGYPKQRTAAARNGFPPKPDPQAREAERQLVLRLKERCEQQTRQLGVAQGELKRAICGFDALAVATQHFFRKNESALVKEKELSIELANIRDEVAFHTAKCEKLQKEKEELERRFEDEVKRLGWQQQAELQELEERLQLQFEAEMARLQEEHGDQLLSIRCQHQEQVEDLTASHDAALLEMENNHTVAITILQDDHDHKVQELMSTHELEKKELEENFEKLRLSLQDQVDTLTFQSQSLRDRARRFEEALRKNTEEQLEIALAPYQHLEEDMKSLKQVLEMKNQQIHEQEKKILELEKLAEKNIILEEKIQVLQQQNEDLKARIDQNTVVTRQLSEENANLQEYVEKETQEKKRLSRTNEELLWKLQTGDPTSPIKLSPTSPVYRGSSSGPSSPARVSTTPR': [np.float32(0.9666468), np.float32(0.96739924), np.float32(0.96623534), np.float32(0.9706842), np.float32(0.96765625), np.float32(0.97024566), np.float32(0.96652895), np.float32(0.9669147), np.float32(0.96548194), np.float32(0.9638928), np.float32(0.96298695), np.float32(0.95926493), np.float32(0.95911294), np.float32(0.95587206), np.float32(0.9558215), np.float32(0.9577867), np.float32(0.9532828), np.float32(0.9468957), np.float32(0.9476798), np.float32(0.9500238), np.float32(0.94576836), np.float32(0.93901783), np.float32(0.94125813), np.float32(0.9438219), np.float32(0.947122), np.float32(0.9459363), np.float32(0.9498953), np.float32(0.95258605), np.float32(0.95378786), np.float32(0.95636463), np.float32(0.9581303), np.float32(0.9611561), np.float32(0.9575712), np.float32(0.9565699), np.float32(0.952907), np.float32(0.95107293), np.float32(0.95608354), np.float32(0.9555058), np.float32(0.9570255), np.float32(0.95592916), np.float32(0.9596079), np.float32(0.9602952), np.float32(0.962866), np.float32(0.9639098), np.float32(0.9654745), np.float32(0.96596587), np.float32(0.9660845), np.float32(0.9690092), np.float32(0.96786636), np.float32(0.96889246), np.float32(0.9688329), np.float32(0.9703349), np.float32(0.9705391), np.float32(0.97098327), np.float32(0.97092474), np.float32(0.9713922), np.float32(0.9719882), np.float32(0.97220594), np.float32(0.9726658), np.float32(0.972637), np.float32(0.97276974), np.float32(0.9736467), np.float32(0.9721105), np.float32(0.9727535), np.float32(0.97153103), np.float32(0.9686224), np.float32(0.9632122), np.float32(0.96002257), np.float32(0.95261145), np.float32(0.9499083), np.float32(0.9472708), np.float32(0.94221544), np.float32(0.9363472), np.float32(0.93241227), np.float32(0.9317932), np.float32(0.9307686), np.float32(0.93703395), np.float32(0.9463238), np.float32(0.95007646), np.float32(0.9549112), np.float32(0.95212764), np.float32(0.9514065), np.float32(0.9460807), np.float32(0.94737643), np.float32(0.9470416), np.float32(0.9460441), np.float32(0.947827), np.float32(0.9497144), np.float32(0.9563278), np.float32(0.9597446), np.float32(0.9641226), np.float32(0.96769845), np.float32(0.96706176), np.float32(0.96720314), np.float32(0.9687127), np.float32(0.96774745), np.float32(0.96424174), np.float32(0.964047), np.float32(0.9607458), np.float32(0.9585491), np.float32(0.95970404), np.float32(0.953046), np.float32(0.9488281), np.float32(0.95360625), np.float32(0.95540863), np.float32(0.9535321), np.float32(0.9536729), np.float32(0.95890236), np.float32(0.9591941), np.float32(0.96184653), np.float32(0.9594673), np.float32(0.959395), np.float32(0.95974433), np.float32(0.96658117), np.float32(0.96788913), np.float32(0.97046465), np.float32(0.97190416), np.float32(0.9722583), np.float32(0.97204846), np.float32(0.9728159), np.float32(0.9736866), np.float32(0.9725408), np.float32(0.9707253), np.float32(0.96950823), np.float32(0.96894777), np.float32(0.9680485), np.float32(0.96038854), np.float32(0.9549928), np.float32(0.9485338), np.float32(0.9450876), np.float32(0.9421909), np.float32(0.9234115), np.float32(0.9187813), np.float32(0.90265465), np.float32(0.89275444), np.float32(0.8859233), np.float32(0.87355965), np.float32(0.86435694), np.float32(0.8864047), np.float32(0.8877433), np.float32(0.8811702), np.float32(0.8893531), np.float32(0.8917638), np.float32(0.8841296), np.float32(0.89130294), np.float32(0.88041544), np.float32(0.88642305), np.float32(0.89058745), np.float32(0.90249985), np.float32(0.9068719), np.float32(0.9095214), np.float32(0.9140232), np.float32(0.9194976), np.float32(0.9171903), np.float32(0.92476255), np.float32(0.9294358), np.float32(0.926671), np.float32(0.92496973), np.float32(0.92923373), np.float32(0.92532593), np.float32(0.92549855), np.float32(0.91975087), np.float32(0.91533595), np.float32(0.91007656), np.float32(0.89673215), np.float32(0.88605773), np.float32(0.8790859), np.float32(0.8852466), np.float32(0.87356544), np.float32(0.86494046), np.float32(0.8706427), np.float32(0.8616487), np.float32(0.8622522), np.float32(0.86844325), np.float32(0.87436575), np.float32(0.87840676), np.float32(0.9002218), np.float32(0.9028958), np.float32(0.91974956), np.float32(0.9180007), np.float32(0.92002666), np.float32(0.92166394), np.float32(0.939752), np.float32(0.95021296), np.float32(0.95645636), np.float32(0.9577771), np.float32(0.9639162), np.float32(0.9640876), np.float32(0.9698645), np.float32(0.9718598), np.float32(0.9730347), np.float32(0.9739016), np.float32(0.97620267), np.float32(0.9776608), np.float32(0.9792874), np.float32(0.97972715), np.float32(0.979592), np.float32(0.97965497), np.float32(0.9794439), np.float32(0.9791069), np.float32(0.9800254), np.float32(0.98004293), np.float32(0.98070693), np.float32(0.98097163), np.float32(0.98092836), np.float32(0.9813518), np.float32(0.9814911), np.float32(0.9816155), np.float32(0.98203033), np.float32(0.9827502), np.float32(0.98241615), np.float32(0.9825891), np.float32(0.98280406), np.float32(0.9835165), np.float32(0.9836533), np.float32(0.98392254), np.float32(0.98386467), np.float32(0.9844074), np.float32(0.9838884), np.float32(0.98446006), np.float32(0.9842858), np.float32(0.98449785), np.float32(0.98425794), np.float32(0.9839612), np.float32(0.9834864), np.float32(0.9837307), np.float32(0.98282456), np.float32(0.9827512), np.float32(0.9826498), np.float32(0.9828682), np.float32(0.9829822), np.float32(0.98284364), np.float32(0.9824867), np.float32(0.9830618), np.float32(0.98321146), np.float32(0.9835079), np.float32(0.9832624), np.float32(0.9828621), np.float32(0.98342866), np.float32(0.9831692), np.float32(0.98328364), np.float32(0.9828712), np.float32(0.9827613), np.float32(0.9821846), np.float32(0.98243964), np.float32(0.9820077), np.float32(0.9823537), np.float32(0.9815716), np.float32(0.9821385), np.float32(0.98092926), np.float32(0.98065704), np.float32(0.9793173), np.float32(0.9786551), np.float32(0.9783441), np.float32(0.9772578), np.float32(0.97455096), np.float32(0.9731197), np.float32(0.97008765), np.float32(0.9695425), np.float32(0.9669485), np.float32(0.9644608), np.float32(0.9667867), np.float32(0.96450114), np.float32(0.9651302), np.float32(0.9668761), np.float32(0.9642956), np.float32(0.9633939), np.float32(0.9612857), np.float32(0.9583092), np.float32(0.96033347), np.float32(0.95851564), np.float32(0.95794624), np.float32(0.9572089), np.float32(0.95234275), np.float32(0.94108987), np.float32(0.94191283), np.float32(0.93443674), np.float32(0.92603886), np.float32(0.91914177), np.float32(0.9351975), np.float32(0.92898476), np.float32(0.9273092), np.float32(0.9204246), np.float32(0.93050927), np.float32(0.9301069), np.float32(0.91991526), np.float32(0.922377), np.float32(0.92466325), np.float32(0.92127055), np.float32(0.94205713), np.float32(0.9502349), np.float32(0.9528334), np.float32(0.95779085), np.float32(0.95906997), np.float32(0.9555278), np.float32(0.95763), np.float32(0.95673853), np.float32(0.95540684), np.float32(0.95264685), np.float32(0.9536163), np.float32(0.95790327), np.float32(0.95964485), np.float32(0.9605796), np.float32(0.9605992), np.float32(0.9559729), np.float32(0.9617848), np.float32(0.96194845), np.float32(0.9639901), np.float32(0.96468437), np.float32(0.9689682), np.float32(0.96937156), np.float32(0.97216135), np.float32(0.9713957), np.float32(0.97078604), np.float32(0.9700407), np.float32(0.9685555), np.float32(0.9695156), np.float32(0.96957344), np.float32(0.9702491), np.float32(0.970659), np.float32(0.9708906), np.float32(0.97077775), np.float32(0.96851516), np.float32(0.97163737), np.float32(0.9705914), np.float32(0.9711708), np.float32(0.9696711), np.float32(0.9701141), np.float32(0.9700328), np.float32(0.9707987), np.float32(0.96894616), np.float32(0.9706472), np.float32(0.972209), np.float32(0.9717558), np.float32(0.9725328), np.float32(0.97211987), np.float32(0.9729182), np.float32(0.9724806), np.float32(0.9708037), np.float32(0.9726791), np.float32(0.9716026), np.float32(0.9702159), np.float32(0.9713907), np.float32(0.9694854), np.float32(0.9684502), np.float32(0.9678063), np.float32(0.9686168), np.float32(0.9661999), np.float32(0.96483165), np.float32(0.96357363), np.float32(0.96361667), np.float32(0.96320367), np.float32(0.9611641), np.float32(0.9616785), np.float32(0.95616865), np.float32(0.9482457), np.float32(0.94866264), np.float32(0.9500997), np.float32(0.94739056), np.float32(0.9496481), np.float32(0.93763), np.float32(0.9296345), np.float32(0.92904353), np.float32(0.92354774), np.float32(0.92028815), np.float32(0.9195491), np.float32(0.9283186), np.float32(0.92657226), np.float32(0.9334925), np.float32(0.9453651), np.float32(0.9435453), np.float32(0.94371486), np.float32(0.9454718), np.float32(0.94579864), np.float32(0.9447832), np.float32(0.94673353), np.float32(0.94909483), np.float32(0.95378023), np.float32(0.9578493), np.float32(0.96104276), np.float32(0.9693382), np.float32(0.9697399), np.float32(0.97271866), np.float32(0.9759921), np.float32(0.97700113), np.float32(0.97781736), np.float32(0.9799733), np.float32(0.97919124), np.float32(0.97975826), np.float32(0.9798274), np.float32(0.98008484), np.float32(0.9815693), np.float32(0.98184144), np.float32(0.9818102), np.float32(0.98185974), np.float32(0.98251766), np.float32(0.9831465), np.float32(0.9834464), np.float32(0.98371685), np.float32(0.98374593), np.float32(0.9835438), np.float32(0.98362654), np.float32(0.9837626), np.float32(0.98441386), np.float32(0.98399955), np.float32(0.9844098), np.float32(0.98444486), np.float32(0.98440266), np.float32(0.98439157), np.float32(0.9844142), np.float32(0.98408765), np.float32(0.9839017), np.float32(0.98395675), np.float32(0.98367137), np.float32(0.9832381), np.float32(0.9823313), np.float32(0.9809061), np.float32(0.98024327), np.float32(0.97970325), np.float32(0.9773742), np.float32(0.9778957), np.float32(0.97647095), np.float32(0.97669387), np.float32(0.9755087), np.float32(0.97402847), np.float32(0.9731794), np.float32(0.9700753), np.float32(0.97044444), np.float32(0.96936584), np.float32(0.96663415), np.float32(0.9649606), np.float32(0.96394545), np.float32(0.9665341), np.float32(0.96502334), np.float32(0.963209), np.float32(0.9629448), np.float32(0.96401215), np.float32(0.9632158), np.float32(0.96297103), np.float32(0.9633499), np.float32(0.9644038), np.float32(0.964217), np.float32(0.9585541), np.float32(0.9567641), np.float32(0.95219946), np.float32(0.9490588), np.float32(0.9413732), np.float32(0.93821895), np.float32(0.9429948), np.float32(0.94141805), np.float32(0.9435574), np.float32(0.9553847), np.float32(0.95673776), np.float32(0.9598972), np.float32(0.9588438), np.float32(0.9598628), np.float32(0.96233857), np.float32(0.960783), np.float32(0.95982563), np.float32(0.9582523), np.float32(0.95877695), np.float32(0.9596551), np.float32(0.9570989), np.float32(0.95434713), np.float32(0.957983), np.float32(0.95932746), np.float32(0.9602928), np.float32(0.95983976), np.float32(0.96373767), np.float32(0.96433073), np.float32(0.96555537), np.float32(0.9660854), np.float32(0.9662111), np.float32(0.96622854), np.float32(0.96654767), np.float32(0.96709913), np.float32(0.96514565), np.float32(0.9647091), np.float32(0.9670176), np.float32(0.968304), np.float32(0.97017145), np.float32(0.973842), np.float32(0.97440726), np.float32(0.97683525), np.float32(0.97725976), np.float32(0.9788598), np.float32(0.9800858), np.float32(0.98032606), np.float32(0.9810363), np.float32(0.98006296), np.float32(0.98041797), np.float32(0.98074657), np.float32(0.9796826), np.float32(0.97904223), np.float32(0.97914517), np.float32(0.9779389), np.float32(0.9781858), np.float32(0.9770847), np.float32(0.9769611), np.float32(0.9757144), np.float32(0.9757485), np.float32(0.97634625), np.float32(0.9748551), np.float32(0.9742106), np.float32(0.97245854), np.float32(0.97053427), np.float32(0.97132957), np.float32(0.9713306), np.float32(0.97065777), np.float32(0.9701006), np.float32(0.9684945), np.float32(0.96891093), np.float32(0.9696148), np.float32(0.97170955), np.float32(0.9723662), np.float32(0.9719712), np.float32(0.9699793), np.float32(0.9716229), np.float32(0.9727391), np.float32(0.97263485), np.float32(0.97241783), np.float32(0.9719082), np.float32(0.9715872), np.float32(0.97042817), np.float32(0.9709348), np.float32(0.9723919), np.float32(0.97261775), np.float32(0.9731207), np.float32(0.97343034), np.float32(0.9753469), np.float32(0.9758413), np.float32(0.9756034), np.float32(0.9759842), np.float32(0.97742385), np.float32(0.977603), np.float32(0.9773301), np.float32(0.97739583), np.float32(0.97653335), np.float32(0.9773267), np.float32(0.9775563), np.float32(0.9775095), np.float32(0.9768599), np.float32(0.97603685), np.float32(0.9771313), np.float32(0.97611976), np.float32(0.97715193), np.float32(0.97752225), np.float32(0.97714806), np.float32(0.9769532), np.float32(0.9771404), np.float32(0.9770622), np.float32(0.97714293), np.float32(0.97714126), np.float32(0.9766713), np.float32(0.9762695), np.float32(0.97683245), np.float32(0.9771184), np.float32(0.9777295), np.float32(0.9784344), np.float32(0.97895765), np.float32(0.97827727), np.float32(0.9773381), np.float32(0.977531), np.float32(0.9776079), np.float32(0.97848904), np.float32(0.9790932), np.float32(0.9792843), np.float32(0.9788802), np.float32(0.9791185), np.float32(0.9786471), np.float32(0.97798526), np.float32(0.9782743), np.float32(0.9775193), np.float32(0.97645414), np.float32(0.9774563), np.float32(0.9777174), np.float32(0.97742134), np.float32(0.9774484), np.float32(0.9764454), np.float32(0.9773793), np.float32(0.9783982), np.float32(0.9792962), np.float32(0.979185), np.float32(0.9792286), np.float32(0.9798908), np.float32(0.98068297), np.float32(0.98074234), np.float32(0.98088914), np.float32(0.97992116), np.float32(0.98066896), np.float32(0.98092574), np.float32(0.97994655), np.float32(0.9800029), np.float32(0.9796506), np.float32(0.979645), np.float32(0.97959155), np.float32(0.97906196), np.float32(0.97941816), np.float32(0.97901195), np.float32(0.97780776), np.float32(0.97789454), np.float32(0.97785246), np.float32(0.97761166), np.float32(0.97803736), np.float32(0.97747666), np.float32(0.9772035), np.float32(0.97752917), np.float32(0.97744125), np.float32(0.97684085), np.float32(0.9759394), np.float32(0.9747002), np.float32(0.974459), np.float32(0.9758007), np.float32(0.97595936), np.float32(0.9763249), np.float32(0.97639173), np.float32(0.97579473), np.float32(0.97691536), np.float32(0.97679275), np.float32(0.97647595), np.float32(0.9768117), np.float32(0.9770527), np.float32(0.9767957), np.float32(0.9768742), np.float32(0.97552454), np.float32(0.97398233), np.float32(0.973484), np.float32(0.97243667), np.float32(0.9734481), np.float32(0.9729812), np.float32(0.97187275), np.float32(0.9714515), np.float32(0.9704094), np.float32(0.96679616), np.float32(0.9635288), np.float32(0.9617485), np.float32(0.96247965), np.float32(0.9601419), np.float32(0.9588534), np.float32(0.9594584), np.float32(0.9584226), np.float32(0.9603137), np.float32(0.95540124), np.float32(0.95401084), np.float32(0.95051354), np.float32(0.95320594), np.float32(0.94908166), np.float32(0.9482952), np.float32(0.9456964), np.float32(0.9400549), np.float32(0.93401873), np.float32(0.9185878), np.float32(0.91140985), np.float32(0.91551447), np.float32(0.9059144), np.float32(0.9122741), np.float32(0.9188047), np.float32(0.9346999), np.float32(0.9394285), np.float32(0.94782394), np.float32(0.9549891), np.float32(0.9575712), np.float32(0.9585898), np.float32(0.9637305), np.float32(0.9641871), np.float32(0.9605707), np.float32(0.9615981), np.float32(0.9638432), np.float32(0.96771854), np.float32(0.96794075), np.float32(0.9661818), np.float32(0.96751904), np.float32(0.9683053), np.float32(0.97216314), np.float32(0.97460425), np.float32(0.9760292), np.float32(0.97789043), np.float32(0.97886974), np.float32(0.97951746), np.float32(0.9785871), np.float32(0.9779644), np.float32(0.9761287), np.float32(0.9747318), np.float32(0.97603464), np.float32(0.97551936), np.float32(0.9736877), np.float32(0.97261614), np.float32(0.971383), np.float32(0.9698148), np.float32(0.96991473), np.float32(0.96784234), np.float32(0.9664493), np.float32(0.96801645), np.float32(0.9695459), np.float32(0.9675493), np.float32(0.9661953), np.float32(0.95337766), np.float32(0.9462258), np.float32(0.94652414), np.float32(0.9542443), np.float32(0.9550286), np.float32(0.9554785), np.float32(0.9539927), np.float32(0.95538586), np.float32(0.9578186), np.float32(0.95746547), np.float32(0.9546622), np.float32(0.95693487), np.float32(0.95898676), np.float32(0.9574254), np.float32(0.9582362), np.float32(0.9576754), np.float32(0.95540446), np.float32(0.95458865), np.float32(0.95674235), np.float32(0.9548806), np.float32(0.9497603), np.float32(0.9443773), np.float32(0.9491267), np.float32(0.9463866), np.float32(0.94273627), np.float32(0.94442505), np.float32(0.94516003), np.float32(0.9569044), np.float32(0.96017605), np.float32(0.96334434), np.float32(0.95862573), np.float32(0.95600486), np.float32(0.94958174), np.float32(0.9476732), np.float32(0.9466833), np.float32(0.94732326), np.float32(0.9455946), np.float32(0.9442997), np.float32(0.94567627), np.float32(0.931198), np.float32(0.93398833), np.float32(0.942228), np.float32(0.95263946), np.float32(0.9538566), np.float32(0.9602958), np.float32(0.96480477), np.float32(0.96585363), np.float32(0.9687657), np.float32(0.9705588), np.float32(0.970369), np.float32(0.97269666), np.float32(0.97198546), np.float32(0.97272193), np.float32(0.97250587), np.float32(0.9699962), np.float32(0.96752685), np.float32(0.96811277), np.float32(0.9680139), np.float32(0.9672409), np.float32(0.9700539), np.float32(0.96960235), np.float32(0.96681714), np.float32(0.96969116), np.float32(0.9692375), np.float32(0.9713689), np.float32(0.96964383), np.float32(0.958908), np.float32(0.9559627), np.float32(0.95913255), np.float32(0.95694196), np.float32(0.95520973), np.float32(0.9521044), np.float32(0.9517419), np.float32(0.95621705), np.float32(0.9576057), np.float32(0.94815606), np.float32(0.948284), np.float32(0.94857323), np.float32(0.96574765), np.float32(0.960982), np.float32(0.96134233), np.float32(0.95413935), np.float32(0.9522948), np.float32(0.95246005), np.float32(0.9569342), np.float32(0.95742977), np.float32(0.9598051), np.float32(0.9558069), np.float32(0.95297724), np.float32(0.9512384), np.float32(0.9536366), np.float32(0.951423), np.float32(0.9543269), np.float32(0.9582575), np.float32(0.95952106), np.float32(0.96432376), np.float32(0.96647435), np.float32(0.9694853), np.float32(0.97025484), np.float32(0.9739454), np.float32(0.9729211), np.float32(0.97442234), np.float32(0.97501934), np.float32(0.97582936), np.float32(0.9775792), np.float32(0.97857714), np.float32(0.9782828), np.float32(0.97833955), np.float32(0.97868025), np.float32(0.97908187), np.float32(0.979198), np.float32(0.9800662), np.float32(0.9795567), np.float32(0.9796123), np.float32(0.9793088), np.float32(0.97914654), np.float32(0.97850966), np.float32(0.9793911), np.float32(0.97913444), np.float32(0.97867936), np.float32(0.9789204), np.float32(0.9788567), np.float32(0.97931516), np.float32(0.98005897), np.float32(0.9802849), np.float32(0.98039675), np.float32(0.9807545), np.float32(0.9811002), np.float32(0.9821451), np.float32(0.98244214), np.float32(0.98257047), np.float32(0.9822119), np.float32(0.9823868), np.float32(0.9823843), np.float32(0.9820061), np.float32(0.98219496), np.float32(0.98154503), np.float32(0.98076105), np.float32(0.9803451), np.float32(0.98031384), np.float32(0.98082536), np.float32(0.9802106), np.float32(0.9794444), np.float32(0.97933644), np.float32(0.97908944), np.float32(0.9792477), np.float32(0.9803741), np.float32(0.98025984), np.float32(0.9808895), np.float32(0.98067415), np.float32(0.98122907), np.float32(0.9816348), np.float32(0.9814525), np.float32(0.9806575), np.float32(0.98095167), np.float32(0.9810643), np.float32(0.9805346), np.float32(0.9804488), np.float32(0.9807397), np.float32(0.98133975), np.float32(0.9808657), np.float32(0.98089856), np.float32(0.98163325), np.float32(0.9811958), np.float32(0.98126787), np.float32(0.98100406), np.float32(0.9812386), np.float32(0.9812524), np.float32(0.98111707), np.float32(0.98209894), np.float32(0.9816064), np.float32(0.98173714), np.float32(0.98253363), np.float32(0.9826926), np.float32(0.9838216), np.float32(0.98325783), np.float32(0.9829353), np.float32(0.98351836), np.float32(0.9834592), np.float32(0.98325807), np.float32(0.9835528), np.float32(0.98384434), np.float32(0.983725), np.float32(0.9832129), np.float32(0.9832864), np.float32(0.9833673), np.float32(0.98319936), np.float32(0.9831123), np.float32(0.9827877), np.float32(0.9828315), np.float32(0.98257023), np.float32(0.9822448), np.float32(0.9826576), np.float32(0.98300236), np.float32(0.9826043), np.float32(0.9828341), np.float32(0.983698), np.float32(0.98365676), np.float32(0.9840591), np.float32(0.9843412), np.float32(0.9846543), np.float32(0.9842247), np.float32(0.98491365), np.float32(0.98542446), np.float32(0.98563045), np.float32(0.98528963), np.float32(0.9855592), np.float32(0.9859239), np.float32(0.98570526), np.float32(0.9856484), np.float32(0.98568624), np.float32(0.985816), np.float32(0.98599315), np.float32(0.9860762), np.float32(0.98636615), np.float32(0.9860847), np.float32(0.986166), np.float32(0.98631173), np.float32(0.98642), np.float32(0.9865096), np.float32(0.9860655), np.float32(0.98622304), np.float32(0.9858417), np.float32(0.98589337), np.float32(0.985608), np.float32(0.98526067), np.float32(0.9855069), np.float32(0.9856366), np.float32(0.9855171), np.float32(0.98507744), np.float32(0.9849761), np.float32(0.9848787), np.float32(0.9850004), np.float32(0.9842642), np.float32(0.9839536), np.float32(0.9838378), np.float32(0.9835998), np.float32(0.9831276), np.float32(0.9823828), np.float32(0.9827549), np.float32(0.9821146), np.float32(0.98200166), np.float32(0.98174244), np.float32(0.9815456), np.float32(0.9823041), np.float32(0.9812325), np.float32(0.98092103), np.float32(0.9806919), np.float32(0.9814074), np.float32(0.981975), np.float32(0.98214436), np.float32(0.98151714), np.float32(0.9818334), np.float32(0.9814418), np.float32(0.98144484), np.float32(0.98146194), np.float32(0.9820374), np.float32(0.9822572), np.float32(0.982685), np.float32(0.9820733), np.float32(0.9824311), np.float32(0.98228604), np.float32(0.98277974), np.float32(0.9827381), np.float32(0.9829641), np.float32(0.9825885), np.float32(0.9827802), np.float32(0.9822276), np.float32(0.9812898), np.float32(0.9812801), np.float32(0.98130095), np.float32(0.9818141), np.float32(0.9814414), np.float32(0.98084885), np.float32(0.98047286), np.float32(0.97993314), np.float32(0.97962725), np.float32(0.9792309), np.float32(0.97750604), np.float32(0.9770999), np.float32(0.97381186), np.float32(0.97023016), np.float32(0.9653988), np.float32(0.9629272), np.float32(0.9563261), np.float32(0.9524254), np.float32(0.9394292), np.float32(0.9329963), np.float32(0.91706055), np.float32(0.9212331), np.float32(0.91680306), np.float32(0.9148333), np.float32(0.8980257), np.float32(0.90118), np.float32(0.8967237), np.float32(0.8752453), np.float32(0.8637412), np.float32(0.8423411), np.float32(0.8326638), np.float32(0.823478), np.float32(0.7699074), np.float32(0.753139), np.float32(0.76220006), np.float32(0.72959673), np.float32(0.39828748), np.float32(0.40381488), np.float32(0.38537943), np.float32(0.43853077), np.float32(0.44465262), np.float32(0.44030002), np.float32(0.45637098), np.float32(0.39317578), np.float32(0.42711714), np.float32(0.45955518), np.float32(0.45666376), np.float32(0.45169187), np.float32(0.48115763), np.float32(0.46667835), np.float32(0.4565432), np.float32(0.44180527), np.float32(0.43439245), np.float32(0.46489468), np.float32(0.45012903), np.float32(0.43187055), np.float32(0.45973197), np.float32(0.46735385), np.float32(0.4342789), np.float32(0.43315634), np.float32(0.43783876), np.float32(0.45780134), np.float32(0.45096377), np.float32(0.5232313), np.float32(0.54754347), np.float32(0.5475099), np.float32(0.54314286), np.float32(0.5488482), np.float32(0.5281932), np.float32(0.50713956), np.float32(0.5175123), np.float32(0.5096693), np.float32(0.51073766), np.float32(0.5236214), np.float32(0.5351765), np.float32(0.5364768), np.float32(0.52918464), np.float32(0.5400859), np.float32(0.53549826), np.float32(0.5176027), np.float32(0.52256703), np.float32(0.5454723), np.float32(0.56939465), np.float32(0.54297805), np.float32(0.5363264), np.float32(0.5229244), np.float32(0.53628063), np.float32(0.5363054), np.float32(0.54561025), np.float32(0.5513571), np.float32(0.556064), np.float32(0.56117886), np.float32(0.56927663), np.float32(0.57653826), np.float32(0.57692295), np.float32(0.57408977), np.float32(0.5746248), np.float32(0.5757608), np.float32(0.5742601), np.float32(0.5771144), np.float32(0.5760427), np.float32(0.5843074), np.float32(0.58360296), np.float32(0.5809601), np.float32(0.5799854), np.float32(0.58419734), np.float32(0.57808), np.float32(0.5775829), np.float32(0.5796659), np.float32(0.58295655), np.float32(0.57140464), np.float32(0.5712466), np.float32(0.5844817), np.float32(0.5814152), np.float32(0.5777668), np.float32(0.58763355), np.float32(0.59306544), np.float32(0.59314), np.float32(0.59567195), np.float32(0.6086772), np.float32(0.60820156), np.float32(0.6064397), np.float32(0.60827595), np.float32(0.60744554), np.float32(0.60644007), np.float32(0.59459203), np.float32(0.6084152), np.float32(0.61148053), np.float32(0.6017925), np.float32(0.59982353), np.float32(0.6054502), np.float32(0.5987573), np.float32(0.5918606), np.float32(0.5956706), np.float32(0.60058606), np.float32(0.5919538), np.float32(0.5836968), np.float32(0.58326197), np.float32(0.58261216), np.float32(0.5801492), np.float32(0.573881), np.float32(0.58492), np.float32(0.59050065), np.float32(0.58454853), np.float32(0.5850873), np.float32(0.5976172), np.float32(0.6008669), np.float32(0.59681046), np.float32(0.60139364), np.float32(0.6053972), np.float32(0.5917134), np.float32(0.58974946), np.float32(0.5894254), np.float32(0.5981494), np.float32(0.5911865), np.float32(0.5992001), np.float32(0.6134794), np.float32(0.6197601), np.float32(0.6181916), np.float32(0.63010544), np.float32(0.6309723), np.float32(0.635616), np.float32(0.6324249), np.float32(0.63264936), np.float32(0.6278854), np.float32(0.6218863), np.float32(0.62652177), np.float32(0.6266285), np.float32(0.62348366), np.float32(0.62153685), np.float32(0.6202014), np.float32(0.61878324), np.float32(0.6167402), np.float32(0.6181897), np.float32(0.61948174), np.float32(0.6320405), np.float32(0.64055187), np.float32(0.64245176), np.float32(0.64378554), np.float32(0.63201946), np.float32(0.63518226), np.float32(0.6433852), np.float32(0.64389104), np.float32(0.6468938), np.float32(0.6599293), np.float32(0.64781517), np.float32(0.6602917), np.float32(0.6622636), np.float32(0.6585727), np.float32(0.66136956), np.float32(0.6762673), np.float32(0.6793896), np.float32(0.68113136), np.float32(0.6875338), np.float32(0.69087803), np.float32(0.7001257), np.float32(0.695584), np.float32(0.68706816), np.float32(0.6740685), np.float32(0.65261143), np.float32(0.64511204), np.float32(0.5979942), np.float32(0.5689917), np.float32(0.5951824), np.float32(0.6003569), np.float32(0.61332124), np.float32(0.603873), np.float32(0.6106198), np.float32(0.6049507), np.float32(0.59353685), np.float32(0.6003411), np.float32(0.60052025), np.float32(0.59321386), np.float32(0.5918794), np.float32(0.5947539), np.float32(0.6026466), np.float32(0.5794914), np.float32(0.57294494), np.float32(0.58547103), np.float32(0.56940836), np.float32(0.57985026), np.float32(0.58350605), np.float32(0.5803871), np.float32(0.56840974), np.float32(0.5845431), np.float32(0.5887198), np.float32(0.58145976), np.float32(0.58067286), np.float32(0.58959395), np.float32(0.591553), np.float32(0.5875183), np.float32(0.5881813), np.float32(0.5875186), np.float32(0.5914934), np.float32(0.5623255), np.float32(0.56250024), np.float32(0.58521307), np.float32(0.5760434), np.float32(0.5817684), np.float32(0.57853615), np.float32(0.5797688), np.float32(0.5791797), np.float32(0.5749469), np.float32(0.574621), np.float32(0.5736392), np.float32(0.5691533), np.float32(0.5671882), np.float32(0.56500447), np.float32(0.5654165), np.float32(0.56498843), np.float32(0.5675719), np.float32(0.56678593), np.float32(0.56595856), np.float32(0.56575155), np.float32(0.5675104), np.float32(0.5754607), np.float32(0.5820669), np.float32(0.58276504), np.float32(0.5999789), np.float32(0.60537994), np.float32(0.5956391), np.float32(0.61016953), np.float32(0.61467236), np.float32(0.6120197), np.float32(0.6217226), np.float32(0.62418497), np.float32(0.61040485), np.float32(0.6033573), np.float32(0.61103755), np.float32(0.6073497), np.float32(0.5996233), np.float32(0.59437287), np.float32(0.5983046), np.float32(0.59581435), np.float32(0.5897619), np.float32(0.58402896), np.float32(0.58268505), np.float32(0.58075345), np.float32(0.58603024), np.float32(0.59106344), np.float32(0.6000717), np.float32(0.59974307), np.float32(0.60198456), np.float32(0.6086666), np.float32(0.6037297), np.float32(0.5998258), np.float32(0.60659575), np.float32(0.60426015), np.float32(0.60323995), np.float32(0.6042468), np.float32(0.60894555), np.float32(0.61144215), np.float32(0.6148775), np.float32(0.62478274), np.float32(0.62708867), np.float32(0.6311171), np.float32(0.63461894), np.float32(0.6344418), np.float32(0.6345942), np.float32(0.63605016), np.float32(0.6339182), np.float32(0.6305031), np.float32(0.6300016), np.float32(0.62909603), np.float32(0.6226983), np.float32(0.62586504), np.float32(0.62901765), np.float32(0.62696844), np.float32(0.6169046), np.float32(0.62646884), np.float32(0.62270296), np.float32(0.61870503), np.float32(0.62170535), np.float32(0.6093231), np.float32(0.6066318), np.float32(0.6103526), np.float32(0.6144575), np.float32(0.6089709), np.float32(0.6227408), np.float32(0.6230206), np.float32(0.6241246), np.float32(0.61512965), np.float32(0.6125458), np.float32(0.6210048), np.float32(0.62544405), np.float32(0.62745315), np.float32(0.62736213), np.float32(0.63480926), np.float32(0.63123083), np.float32(0.63946545), np.float32(0.641374), np.float32(0.64655775), np.float32(0.6392244), np.float32(0.6388286), np.float32(0.6378292), np.float32(0.6390236), np.float32(0.65187097), np.float32(0.6464863), np.float32(0.6437879), np.float32(0.6385458), np.float32(0.6273079), np.float32(0.6287919), np.float32(0.6257773), np.float32(0.62722814), np.float32(0.62899303), np.float32(0.63044083), np.float32(0.62473464), np.float32(0.6182317), np.float32(0.6215179), np.float32(0.6237022), np.float32(0.6025724), np.float32(0.6083436), np.float32(0.6085083), np.float32(0.5993836), np.float32(0.6001787), np.float32(0.6042561), np.float32(0.63229716), np.float32(0.6212872), np.float32(0.6286382), np.float32(0.6390157), np.float32(0.666017), np.float32(0.6644508), np.float32(0.7186924), np.float32(0.7710377), np.float32(0.79560775), np.float32(0.8257037), np.float32(0.85602075), np.float32(0.87742347), np.float32(0.88889587), np.float32(0.88756436), np.float32(0.8933403), np.float32(0.90158606), np.float32(0.90077204), np.float32(0.9040751), np.float32(0.9117656), np.float32(0.91777164), np.float32(0.9270227), np.float32(0.9392171), np.float32(0.951659), np.float32(0.9585586), np.float32(0.96491045), np.float32(0.9686459), np.float32(0.97022444), np.float32(0.97091436), np.float32(0.9721034), np.float32(0.9732111), np.float32(0.9734519), np.float32(0.97528166), np.float32(0.9768595), np.float32(0.9780165), np.float32(0.9782679), np.float32(0.97927755), np.float32(0.9790556), np.float32(0.980354), np.float32(0.9816721), np.float32(0.98224384), np.float32(0.98195857), np.float32(0.9826643), np.float32(0.98209953), np.float32(0.98215425), np.float32(0.9819842), np.float32(0.9810606), np.float32(0.9807794), np.float32(0.98189366), np.float32(0.9816348)], 'MFRIAKNLVRTFEQSVQDTLALSQDSSNLDAFFQSIPPNLLSAQLESPVDAVSEGVKHTNVNETLSGLRIVWVDEMQFQLQSFFDYIVGFNDDPVPVVSNQHGFSYPDYRRITSIFNEHCGRTLKVNIWSAKGGTFRDEYISIISKESDDLDDVSLNHDERRPSSGEAHQFQALGFKVQWTPLIASTFTYHILNVNIPDGPAQSAGLIPDEDYIIGCQDGLLATGGETLLQDIVRSRANYDLVLYVYNKVSDCVRPITVHIGPDGRLGCNVGYGFLHRIPTVKHCPQQAQQQGQDDNPVPVPVPVESETAFVPSAFTAPPVPTKKKSKNKKGTQPLAMDDYFNEGRDKSSTAAKSAESDILAPPPQKQSSSD': [np.float32(0.4339264), np.float32(0.50771016), np.float32(0.5834727), np.float32(0.6358746), np.float32(0.6727278), np.float32(0.68630296), np.float32(0.6840093), np.float32(0.64152783), np.float32(0.65128773), np.float32(0.6078421), np.float32(0.6105316), np.float32(0.554627), np.float32(0.5538798), np.float32(0.45314932), np.float32(0.407024), np.float32(0.29807338), np.float32(0.29582882), np.float32(0.2866336), np.float32(0.27860692), np.float32(0.26239428), np.float32(0.24122772), np.float32(0.21718678), np.float32(0.26191086), np.float32(0.23379475), np.float32(0.21238057), np.float32(0.20645575), np.float32(0.19609722), np.float32(0.19306417), np.float32(0.195197), np.float32(0.18133958), np.float32(0.16918264), np.float32(0.16545007), np.float32(0.16307409), np.float32(0.15924926), np.float32(0.17176981), np.float32(0.16629678), np.float32(0.16156173), np.float32(0.15105146), np.float32(0.17179532), np.float32(0.17041658), np.float32(0.19505656), np.float32(0.21469672), np.float32(0.22980972), np.float32(0.23063372), np.float32(0.23373795), np.float32(0.2541891), np.float32(0.22890009), np.float32(0.23376504), np.float32(0.27324048), np.float32(0.27264264), np.float32(0.2740454), np.float32(0.27822202), np.float32(0.33315945), np.float32(0.30068952), np.float32(0.33809486), np.float32(0.33007473), np.float32(0.3458813), np.float32(0.34487393), np.float32(0.3373584), np.float32(0.29848087), np.float32(0.23704827), np.float32(0.20376702), np.float32(0.16646338), np.float32(0.15103893), np.float32(0.13375026), np.float32(0.13693137), np.float32(0.1055198), np.float32(0.0998066), np.float32(0.09507863), np.float32(0.093480706), np.float32(0.088009596), np.float32(0.07659729), np.float32(0.06618066), np.float32(0.070461564), np.float32(0.063122), np.float32(0.053429812), np.float32(0.05108957), np.float32(0.054694314), np.float32(0.051479947), np.float32(0.05069856), np.float32(0.06129163), np.float32(0.06958716), np.float32(0.07476488), np.float32(0.07494506), np.float32(0.08282428), np.float32(0.08619233), np.float32(0.07961091), np.float32(0.076549456), np.float32(0.082663424), np.float32(0.08491121), np.float32(0.09005231), np.float32(0.092033006), np.float32(0.09480354), np.float32(0.09314078), np.float32(0.08618707), np.float32(0.09301803), np.float32(0.101286925), np.float32(0.09152938), np.float32(0.10066172), np.float32(0.10220534), np.float32(0.09574204), np.float32(0.08815234), np.float32(0.097145736), np.float32(0.08385074), np.float32(0.06661399), np.float32(0.062860645), np.float32(0.067146465), np.float32(0.07605239), np.float32(0.07534035), np.float32(0.08236717), np.float32(0.08805402), np.float32(0.09107038), np.float32(0.079948254), np.float32(0.07243687), np.float32(0.060404584), np.float32(0.058517676), np.float32(0.056596424), np.float32(0.05120033), np.float32(0.04835746), np.float32(0.047227975), np.float32(0.046229858), np.float32(0.047741737), np.float32(0.046623953), np.float32(0.048203833), np.float32(0.05081274), np.float32(0.053036503), np.float32(0.05209372), np.float32(0.054943707), np.float32(0.05724161), np.float32(0.050326187), np.float32(0.043591492), np.float32(0.03801234), np.float32(0.0341251), np.float32(0.03117155), np.float32(0.033569187), np.float32(0.038044374), np.float32(0.045894623), np.float32(0.054142173), np.float32(0.06456319), np.float32(0.06645189), np.float32(0.08307778), np.float32(0.10173122), np.float32(0.10356762), np.float32(0.107049786), np.float32(0.10165222), np.float32(0.10349672), np.float32(0.10672184), np.float32(0.124948554), np.float32(0.17475654), np.float32(0.20598064), np.float32(0.23109841), np.float32(0.2688624), np.float32(0.31039178), np.float32(0.36112204), np.float32(0.38046476), np.float32(0.44545135), np.float32(0.48258793), np.float32(0.48546287), np.float32(0.47335958), np.float32(0.39829674), np.float32(0.37791085), np.float32(0.3037571), np.float32(0.25109908), np.float32(0.24953984), np.float32(0.19993965), np.float32(0.18154496), np.float32(0.19069313), np.float32(0.18822764), np.float32(0.15829356), np.float32(0.127659), np.float32(0.12485958), np.float32(0.10012465), np.float32(0.08834478), np.float32(0.07482672), np.float32(0.06767431), np.float32(0.062884666), np.float32(0.057024017), np.float32(0.049867406), np.float32(0.047005422), np.float32(0.0398306), np.float32(0.03423179), np.float32(0.033272546), np.float32(0.032796428), np.float32(0.031987797), np.float32(0.03398211), np.float32(0.031797834), np.float32(0.036006734), np.float32(0.039948575), np.float32(0.045359157), np.float32(0.048547108), np.float32(0.057370096), np.float32(0.058142092), np.float32(0.0678893), np.float32(0.07323059), np.float32(0.078911744), np.float32(0.082435675), np.float32(0.080805324), np.float32(0.082962945), np.float32(0.09268341), np.float32(0.088913806), np.float32(0.0886256), np.float32(0.08398819), np.float32(0.07920029), np.float32(0.07415525), np.float32(0.07506126), np.float32(0.077903636), np.float32(0.08302774), np.float32(0.09106846), np.float32(0.082650244), np.float32(0.09091701), np.float32(0.08093275), np.float32(0.07241145), np.float32(0.06649841), np.float32(0.06358598), np.float32(0.054999497), np.float32(0.052139007), np.float32(0.047473967), np.float32(0.0441352), np.float32(0.03427291), np.float32(0.035704326), np.float32(0.03792738), np.float32(0.0341427), np.float32(0.029269768), np.float32(0.031249382), np.float32(0.032336112), np.float32(0.03903916), np.float32(0.041448157), np.float32(0.050993834), np.float32(0.051130764), np.float32(0.057169113), np.float32(0.047726877), np.float32(0.043428887), np.float32(0.040925812), np.float32(0.041143652), np.float32(0.040589955), np.float32(0.03953153), np.float32(0.03753879), np.float32(0.038514193), np.float32(0.041171193), np.float32(0.041338578), np.float32(0.044654094), np.float32(0.045775097), np.float32(0.048509043), np.float32(0.04904017), np.float32(0.05093486), np.float32(0.050583925), np.float32(0.050140437), np.float32(0.044339616), np.float32(0.043711767), np.float32(0.04204103), np.float32(0.039877918), np.float32(0.03848663), np.float32(0.04817548), np.float32(0.048490215), np.float32(0.05867925), np.float32(0.061924458), np.float32(0.06466725), np.float32(0.06708751), np.float32(0.06645896), np.float32(0.06753969), np.float32(0.06966412), np.float32(0.07340647), np.float32(0.06647788), np.float32(0.0630015), np.float32(0.052079663), np.float32(0.054332577), np.float32(0.05693172), np.float32(0.05331728), np.float32(0.053427342), np.float32(0.062385693), np.float32(0.06832063), np.float32(0.09213563), np.float32(0.10729727), np.float32(0.11528318), np.float32(0.1369193), np.float32(0.15533337), np.float32(0.17606276), np.float32(0.22224236), np.float32(0.23378552), np.float32(0.28722504), np.float32(0.35297427), np.float32(0.37964126), np.float32(0.404544), np.float32(0.5201965), np.float32(0.57877475), np.float32(0.6176465), np.float32(0.66524756), np.float32(0.7409844), np.float32(0.77420056), np.float32(0.7980579), np.float32(0.8372431), np.float32(0.88243973), np.float32(0.89917254), np.float32(0.9361169), np.float32(0.9588473), np.float32(0.96483386), np.float32(0.9709008), np.float32(0.9750013), np.float32(0.9758596), np.float32(0.97716933), np.float32(0.97752416), np.float32(0.9792851), np.float32(0.9772808), np.float32(0.9770508), np.float32(0.9775378), np.float32(0.9776013), np.float32(0.9786523), np.float32(0.97758365), np.float32(0.97842455), np.float32(0.9790436), np.float32(0.97904426), np.float32(0.9806039), np.float32(0.98182666), np.float32(0.98266506), np.float32(0.98280454), np.float32(0.9824892), np.float32(0.98324674), np.float32(0.98364323), np.float32(0.9831949), np.float32(0.9837055), np.float32(0.98339635), np.float32(0.9832609), np.float32(0.98331213), np.float32(0.9834079), np.float32(0.9843939), np.float32(0.9839729), np.float32(0.9834516), np.float32(0.9826881), np.float32(0.9812244), np.float32(0.97987616), np.float32(0.9798338), np.float32(0.97876793), np.float32(0.9782842), np.float32(0.97755516), np.float32(0.9775882), np.float32(0.97575444), np.float32(0.9755686), np.float32(0.9751433), np.float32(0.9742916), np.float32(0.97341293), np.float32(0.9721575), np.float32(0.97055954), np.float32(0.96965426), np.float32(0.9681482), np.float32(0.9696423), np.float32(0.97004145), np.float32(0.9702987), np.float32(0.9721844), np.float32(0.9727792), np.float32(0.9742784), np.float32(0.97483295), np.float32(0.97425634), np.float32(0.97391486), np.float32(0.97413653), np.float32(0.9737302), np.float32(0.9753911), np.float32(0.97577703), np.float32(0.9762803), np.float32(0.97567046), np.float32(0.97526324), np.float32(0.97500604), np.float32(0.977349), np.float32(0.97826195), np.float32(0.97770566), np.float32(0.9778642), np.float32(0.9778016), np.float32(0.9774185), np.float32(0.9771672), np.float32(0.9775533), np.float32(0.97493345), np.float32(0.9743658), np.float32(0.9744669)], 'MADVAPQLKRKREEAAAQKKAKKQRKDEAAAALENSRNGQPGTPATNSTPKTKNTSTSKKQSNAMPTTNGASKDATSETPVTALKANKSPARENGSANDDEKDAATATQTPSKAPKRLVEEVVNGEAHGTPQAAEKVEHKKKDKKEKKRKDKAKRDELVETEPSVPITKSRKSTRYTTSASQGGWFLPADPIFSTDEKYLLVADSNILRVYSTETSLLAHTLSEGDIGNITAYALSATSPHLVYVAYSVGQIIMWDWVAARQIGRWHVDVKVKNMAVIIKPASDEDFVYCHEADSVCIRALRTSRQTSEKSERSQLKQLLKTNSEICGIRVLLQGKYVVVATADSITIGKRVKPSRTALAEFEYLWREFKLSKHITTFDVYHREQNEPGNGKKAAHDQRDVIDIAVGDETGVILLFEDILASIAAVESSQKGKKDRLDSADSLRPKRLHWHREAVGAVKWSLDGNYVISGGDETVLTIWQLATGLPQHLPHLSAAIENVVVSPTGASYALTLANNSIIVLSTTELEARSNIIGIQSRRIDIDQLPRETKSDKMHLDMFEAVPTCVNPTNPYEVVFAVPSSQPRRKKEGLRPEPYLQTFDLANERAKARQALTRNNATESNVGPDGSRIKEPKVTHIQISHDGEWLATVDEWIPPRSDTGYLNEGIPEFNEQERVNRREVYLKIWRRDKNTTQWKLETRIDAPHFFEDVCGNGRVFDLIADPANAGFATVGEDHVVRIWRPKTRSRDGVVVRGAQQEGLVTWSLDRTVEINDKLDITEGSQQSLPPRTSRLAFSADGSVLAVSISWDLEEDAGVTHLIDAHTATIRRSLTEIDVTALSGMGFVGQYLIVVADAITVWDMVSDRLAHSLAIQTPSMGRLERVPLVRLAINETDGTFAVSLPQFEKNEKFSTNVKSASSRVCIYTPERQNPIFKDTFFGISLALVSRRSESGYVVLDSRSYIKTITPTAGPLQLPSPPPETTDMRVTYLATQEQEEDEEMADDRPLAKFVVEEDLTQDMEYDEHVFNLQDLQNVLHDGTVPPPPQGLFTNILALIGGKQQKVHA': [np.float32(0.8198604), np.float32(0.8161179), np.float32(0.8059334), np.float32(0.7937685), np.float32(0.7823034), np.float32(0.7465169), np.float32(0.7438063), np.float32(0.7465099), np.float32(0.75071657), np.float32(0.75109273), np.float32(0.7494627), np.float32(0.749268), np.float32(0.7458484), np.float32(0.74081624), np.float32(0.7457117), np.float32(0.74588054), np.float32(0.7465143), np.float32(0.74611175), np.float32(0.74450374), np.float32(0.73946726), np.float32(0.7400536), np.float32(0.74219954), np.float32(0.7553676), np.float32(0.7737648), np.float32(0.7749608), np.float32(0.7865917), np.float32(0.7906857), np.float32(0.80172014), np.float32(0.81416994), np.float32(0.83074164), np.float32(0.8499259), np.float32(0.8752758), np.float32(0.88838506), np.float32(0.90614206), np.float32(0.92253745), np.float32(0.9335115), np.float32(0.94741654), np.float32(0.9576466), np.float32(0.96433496), np.float32(0.9689242), np.float32(0.9711412), np.float32(0.97514695), np.float32(0.97794515), np.float32(0.9798313), np.float32(0.9805377), np.float32(0.9806707), np.float32(0.97998846), np.float32(0.98083454), np.float32(0.98220026), np.float32(0.98198074), np.float32(0.98120594), np.float32(0.9812996), np.float32(0.98134583), np.float32(0.98101336), np.float32(0.98038507), np.float32(0.9805099), np.float32(0.98042136), np.float32(0.98105705), np.float32(0.98123896), np.float32(0.98091793), np.float32(0.98073786), np.float32(0.9813153), np.float32(0.98149776), np.float32(0.98084855), np.float32(0.98103106), np.float32(0.980419), np.float32(0.9812397), np.float32(0.9810326), np.float32(0.9809365), np.float32(0.9811871), np.float32(0.98159295), np.float32(0.98130727), np.float32(0.98137146), np.float32(0.9814942), np.float32(0.98173875), np.float32(0.98197937), np.float32(0.982213), np.float32(0.9816452), np.float32(0.9820471), np.float32(0.9820779), np.float32(0.98218817), np.float32(0.9820135), np.float32(0.9820464), np.float32(0.9822484), np.float32(0.98237646), np.float32(0.9819972), np.float32(0.9819394), np.float32(0.9812143), np.float32(0.9808952), np.float32(0.980648), np.float32(0.9794812), np.float32(0.9790525), np.float32(0.97896886), np.float32(0.97819465), np.float32(0.9782411), np.float32(0.978471), np.float32(0.9779921), np.float32(0.9777378), np.float32(0.97763467), np.float32(0.9767081), np.float32(0.97577673), np.float32(0.9765022), np.float32(0.9763217), np.float32(0.9750171), np.float32(0.9740219), np.float32(0.9728386), np.float32(0.970508), np.float32(0.96874756), np.float32(0.9683707), np.float32(0.9669534), np.float32(0.96512747), np.float32(0.9650934), np.float32(0.96425927), np.float32(0.9623352), np.float32(0.9660244), np.float32(0.9709208), np.float32(0.9709473), np.float32(0.97182876), np.float32(0.97178245), np.float32(0.97155255), np.float32(0.97140336), np.float32(0.97144556), np.float32(0.9696945), np.float32(0.9712298), np.float32(0.9704658), np.float32(0.96922046), np.float32(0.9691844), np.float32(0.969274), np.float32(0.96920073), np.float32(0.9686881), np.float32(0.9657102), np.float32(0.9605041), np.float32(0.9547417), np.float32(0.9556215), np.float32(0.95121694), np.float32(0.9459972), np.float32(0.94451565), np.float32(0.94384325), np.float32(0.93924254), np.float32(0.9337825), np.float32(0.9326656), np.float32(0.9392926), np.float32(0.9455799), np.float32(0.94933987), np.float32(0.94750345), np.float32(0.94810164), np.float32(0.95122457), np.float32(0.95123976), np.float32(0.9521399), np.float32(0.95633554), np.float32(0.9587149), np.float32(0.9616993), np.float32(0.9622891), np.float32(0.9636652), np.float32(0.9661048), np.float32(0.97062534), np.float32(0.97142965), np.float32(0.9743925), np.float32(0.9752382), np.float32(0.9779003), np.float32(0.9790142), np.float32(0.9790333), np.float32(0.9803387), np.float32(0.98090154), np.float32(0.9785235), np.float32(0.9782014), np.float32(0.97305083), np.float32(0.9679726), np.float32(0.96762264), np.float32(0.96228313), np.float32(0.9603742), np.float32(0.9507253), np.float32(0.9401765), np.float32(0.91861707), np.float32(0.90683573), np.float32(0.87610066), np.float32(0.8736965), np.float32(0.8333467), np.float32(0.78739107), np.float32(0.74556416), np.float32(0.71615314), np.float32(0.64620775), np.float32(0.6128414), np.float32(0.5568236), np.float32(0.4999386), np.float32(0.40459955), np.float32(0.38709497), np.float32(0.25574234), np.float32(0.21602117), np.float32(0.18485415), np.float32(0.17013901), np.float32(0.15028842), np.float32(0.12769671), np.float32(0.13388617), np.float32(0.11721774), np.float32(0.10232148), np.float32(0.09387375), np.float32(0.08837506), np.float32(0.08021582), np.float32(0.073602445), np.float32(0.06368529), np.float32(0.06482635), np.float32(0.06436159), np.float32(0.059323758), np.float32(0.06093307), np.float32(0.059640087), np.float32(0.050553337), np.float32(0.046334557), np.float32(0.038096055), np.float32(0.034460444), np.float32(0.030381171), np.float32(0.036932178), np.float32(0.048185308), np.float32(0.05398996), np.float32(0.058510125), np.float32(0.06304977), np.float32(0.061880928), np.float32(0.063743), np.float32(0.06278764), np.float32(0.06653578), np.float32(0.06579925), np.float32(0.06694862), np.float32(0.07191389), np.float32(0.07633239), np.float32(0.07733048), np.float32(0.08139882), np.float32(0.08846217), np.float32(0.08657892), np.float32(0.08636677), np.float32(0.089526325), np.float32(0.08345299), np.float32(0.076605074), np.float32(0.06825987), np.float32(0.06205058), np.float32(0.05511893), np.float32(0.047980394), np.float32(0.035691276), np.float32(0.028186727), np.float32(0.023643604), np.float32(0.021189608), np.float32(0.019880008), np.float32(0.0179485), np.float32(0.017654153), np.float32(0.016136974), np.float32(0.015597442), np.float32(0.014201216), np.float32(0.015256399), np.float32(0.015564032), np.float32(0.015313083), np.float32(0.016001465), np.float32(0.015781006), np.float32(0.015004004), np.float32(0.014295245), np.float32(0.015766378), np.float32(0.017879039), np.float32(0.018557426), np.float32(0.02035004), np.float32(0.025726954), np.float32(0.02815687), np.float32(0.031920273), np.float32(0.03251067), np.float32(0.040244278), np.float32(0.044022944), np.float32(0.045883607), np.float32(0.049181346), np.float32(0.052458223), np.float32(0.053503018), np.float32(0.05449248), np.float32(0.06109378), np.float32(0.065885656), np.float32(0.071000084), np.float32(0.079457134), np.float32(0.08732803), np.float32(0.08862469), np.float32(0.08551184), np.float32(0.08320382), np.float32(0.077016816), np.float32(0.06743826), np.float32(0.06237846), np.float32(0.060480412), np.float32(0.06622014), np.float32(0.05894671), np.float32(0.06469174), np.float32(0.063316114), np.float32(0.06352588), np.float32(0.055584133), np.float32(0.051365998), np.float32(0.055361364), np.float32(0.054094303), np.float32(0.05028253), np.float32(0.056367114), np.float32(0.06227993), np.float32(0.06073354), np.float32(0.06555987), np.float32(0.07241302), np.float32(0.08001995), np.float32(0.07812549), np.float32(0.08483066), np.float32(0.1050896), np.float32(0.11835972), np.float32(0.13103086), np.float32(0.14116898), np.float32(0.15768987), np.float32(0.15307009), np.float32(0.1363992), np.float32(0.14459935), np.float32(0.14763185), np.float32(0.15024464), np.float32(0.14028275), np.float32(0.16935778), np.float32(0.18102683), np.float32(0.16536428), np.float32(0.17787194), np.float32(0.19422323), np.float32(0.18784943), np.float32(0.17311497), np.float32(0.16777034), np.float32(0.14876197), np.float32(0.12900445), np.float32(0.12436554), np.float32(0.11050023), np.float32(0.09247358), np.float32(0.077599265), np.float32(0.07279028), np.float32(0.07061514), np.float32(0.0621144), np.float32(0.05264115), np.float32(0.049541187), np.float32(0.04970714), np.float32(0.040915273), np.float32(0.037171002), np.float32(0.03777449), np.float32(0.04079893), np.float32(0.037094396), np.float32(0.034825556), np.float32(0.03440739), np.float32(0.03219352), np.float32(0.031536933), np.float32(0.040085852), np.float32(0.047104515), np.float32(0.049285494), np.float32(0.05835725), np.float32(0.06480817), np.float32(0.06860369), np.float32(0.07661922), np.float32(0.079129376), np.float32(0.07334021), np.float32(0.068298884), np.float32(0.06725239), np.float32(0.070505716), np.float32(0.06806086), np.float32(0.06856541), np.float32(0.0790124), np.float32(0.07499921), np.float32(0.073956974), np.float32(0.07838159), np.float32(0.08125294), np.float32(0.077314556), np.float32(0.08137735), np.float32(0.08133994), np.float32(0.08463886), np.float32(0.088923715), np.float32(0.08750823), np.float32(0.07875739), np.float32(0.08557717), np.float32(0.079368204), np.float32(0.07257338), np.float32(0.071811095), np.float32(0.06791643), np.float32(0.06278166), np.float32(0.06829427), np.float32(0.07536052), np.float32(0.08241993), np.float32(0.08956884), np.float32(0.10576631), np.float32(0.12117968), np.float32(0.13077404), np.float32(0.1627659), np.float32(0.20851326), np.float32(0.23459847), np.float32(0.28605714), np.float32(0.35626936), np.float32(0.38774988), np.float32(0.4140415), np.float32(0.45823762), np.float32(0.4416778), np.float32(0.4554214), np.float32(0.52508193), np.float32(0.55113506), np.float32(0.5720059), np.float32(0.5540855), np.float32(0.5688991), np.float32(0.59185433), np.float32(0.548885), np.float32(0.52113456), np.float32(0.45277306), np.float32(0.48534286), np.float32(0.49669638), np.float32(0.45524675), np.float32(0.4062918), np.float32(0.32464865), np.float32(0.27006465), np.float32(0.19182904), np.float32(0.1617205), np.float32(0.075686604), np.float32(0.053454347), np.float32(0.050401505), np.float32(0.038132627), np.float32(0.029325563), np.float32(0.02575792), np.float32(0.02404737), np.float32(0.019976525), np.float32(0.018764947), np.float32(0.021664765), np.float32(0.021690568), np.float32(0.020000335), np.float32(0.022030149), np.float32(0.026735377), np.float32(0.03426477), np.float32(0.042079665), np.float32(0.042019773), np.float32(0.042010657), np.float32(0.049818493), np.float32(0.077554904), np.float32(0.12798226), np.float32(0.1697255), np.float32(0.17561461), np.float32(0.1870685), np.float32(0.23234196), np.float32(0.2714326), np.float32(0.27080175), np.float32(0.29644227), np.float32(0.29633757), np.float32(0.298685), np.float32(0.30430338), np.float32(0.3550918), np.float32(0.36241493), np.float32(0.37913266), np.float32(0.40699223), np.float32(0.38785326), np.float32(0.40558505), np.float32(0.38036665), np.float32(0.34606344), np.float32(0.29124832), np.float32(0.2897201), np.float32(0.23547629), np.float32(0.19073315), np.float32(0.16583572), np.float32(0.14271894), np.float32(0.11505022), np.float32(0.09985034), np.float32(0.09575702), np.float32(0.096132025), np.float32(0.082930975), np.float32(0.07724394), np.float32(0.07576542), np.float32(0.06788954), np.float32(0.06021956), np.float32(0.052738365), np.float32(0.04927533), np.float32(0.053063106), np.float32(0.051128555), np.float32(0.050116904), np.float32(0.04473985), np.float32(0.039250147), np.float32(0.032688282), np.float32(0.02916196), np.float32(0.0275479), np.float32(0.025303673), np.float32(0.0215992), np.float32(0.021608654), np.float32(0.019987866), np.float32(0.022701724), np.float32(0.02343613), np.float32(0.025584633), np.float32(0.025494708), np.float32(0.029958742), np.float32(0.028945807), np.float32(0.032518867), np.float32(0.035934854), np.float32(0.035991866), np.float32(0.038641725), np.float32(0.04062909), np.float32(0.041548226), np.float32(0.036046203), np.float32(0.038361646), np.float32(0.0451254), np.float32(0.04517916), np.float32(0.044365965), np.float32(0.048178617), np.float32(0.053959064), np.float32(0.0592462), np.float32(0.06402045), np.float32(0.06701452), np.float32(0.06760337), np.float32(0.06274259), np.float32(0.056096815), np.float32(0.056161232), np.float32(0.04757214), np.float32(0.041292794), np.float32(0.035779577), np.float32(0.039366525), np.float32(0.03513373), np.float32(0.031351317), np.float32(0.03362573), np.float32(0.031447582), np.float32(0.026613459), np.float32(0.024673529), np.float32(0.023457944), np.float32(0.01961268), np.float32(0.017272813), np.float32(0.019551959), np.float32(0.023042696), np.float32(0.024689069), np.float32(0.027712015), np.float32(0.02858356), np.float32(0.028304564), np.float32(0.030263044), np.float32(0.03605507), np.float32(0.039050136), np.float32(0.04304104), np.float32(0.052299876), np.float32(0.056113392), np.float32(0.057441868), np.float32(0.05996589), np.float32(0.06448696), np.float32(0.06539788), np.float32(0.06038662), np.float32(0.06765351), np.float32(0.07244729), np.float32(0.08409945), np.float32(0.09843709), np.float32(0.10645221), np.float32(0.115401514), np.float32(0.13488182), np.float32(0.1391468), np.float32(0.13283594), np.float32(0.15015231), np.float32(0.15107997), np.float32(0.1473037), np.float32(0.15429336), np.float32(0.15551834), np.float32(0.15294823), np.float32(0.14746554), np.float32(0.15424141), np.float32(0.15744928), np.float32(0.16055869), np.float32(0.16630207), np.float32(0.16739053), np.float32(0.15447314), np.float32(0.15286362), np.float32(0.17113571), np.float32(0.14847642), np.float32(0.16011985), np.float32(0.17567912), np.float32(0.16828367), np.float32(0.2070429), np.float32(0.21740791), np.float32(0.2052724), np.float32(0.2007557), np.float32(0.20671163), np.float32(0.16639723), np.float32(0.17548142), np.float32(0.18386102), np.float32(0.17706244), np.float32(0.18015243), np.float32(0.17614694), np.float32(0.1905487), np.float32(0.2826727), np.float32(0.294417), np.float32(0.36734894), np.float32(0.3664478), np.float32(0.38202098), np.float32(0.43045264), np.float32(0.46024173), np.float32(0.6377387), np.float32(0.72490007), np.float32(0.8036397), np.float32(0.8091426), np.float32(0.8179899), np.float32(0.79311067), np.float32(0.78840125), np.float32(0.7860246), np.float32(0.8015614), np.float32(0.8199042), np.float32(0.8050039), np.float32(0.7982084), np.float32(0.81511134), np.float32(0.80106133), np.float32(0.8139325), np.float32(0.8318356), np.float32(0.84290254), np.float32(0.8336488), np.float32(0.7574342), np.float32(0.7422026), np.float32(0.73121035), np.float32(0.71271473), np.float32(0.6223654), np.float32(0.49655607), np.float32(0.51285106), np.float32(0.55904937), np.float32(0.59063584), np.float32(0.56327766), np.float32(0.47486565), np.float32(0.4712691), np.float32(0.48442832), np.float32(0.52989393), np.float32(0.5821967), np.float32(0.61523485), np.float32(0.6404064), np.float32(0.6683237), np.float32(0.7311979), np.float32(0.77680093), np.float32(0.8238042), np.float32(0.8569804), np.float32(0.8925183), np.float32(0.9150469), np.float32(0.93358266), np.float32(0.93326044), np.float32(0.9417042), np.float32(0.9515743), np.float32(0.93885446), np.float32(0.92149603), np.float32(0.9319135), np.float32(0.9184515), np.float32(0.9213509), np.float32(0.9195975), np.float32(0.90822953), np.float32(0.8716568), np.float32(0.84199816), np.float32(0.74922115), np.float32(0.73524195), np.float32(0.7299557), np.float32(0.5866597), np.float32(0.5202244), np.float32(0.4869594), np.float32(0.38876846), np.float32(0.34565878), np.float32(0.2939945), np.float32(0.22589236), np.float32(0.22007893), np.float32(0.2009229), np.float32(0.21452458), np.float32(0.22437344), np.float32(0.21553114), np.float32(0.2168957), np.float32(0.21836981), np.float32(0.1853456), np.float32(0.18554513), np.float32(0.1856526), np.float32(0.19175802), np.float32(0.2085098), np.float32(0.20747271), np.float32(0.20091036), np.float32(0.21550784), np.float32(0.23519063), np.float32(0.25135192), np.float32(0.25186318), np.float32(0.27010685), np.float32(0.33856645), np.float32(0.38235077), np.float32(0.3860147), np.float32(0.3308469), np.float32(0.28032318), np.float32(0.25777903), np.float32(0.25685012), np.float32(0.20312595), np.float32(0.17148522), np.float32(0.16664495), np.float32(0.13887402), np.float32(0.13709041), np.float32(0.1133104), np.float32(0.10512594), np.float32(0.104875684), np.float32(0.1087267), np.float32(0.09942151), np.float32(0.104996465), np.float32(0.12339899), np.float32(0.110409245), np.float32(0.1066063), np.float32(0.11841854), np.float32(0.11369849), np.float32(0.10719653), np.float32(0.091006964), np.float32(0.08986961), np.float32(0.08568787), np.float32(0.090859406), np.float32(0.0893946), np.float32(0.092208676), np.float32(0.086995445), np.float32(0.08694659), np.float32(0.092058085), np.float32(0.090150535), np.float32(0.08914532), np.float32(0.088468276), np.float32(0.09365005), np.float32(0.09740346), np.float32(0.09547882), np.float32(0.09799909), np.float32(0.095927835), np.float32(0.08598378), np.float32(0.07759636), np.float32(0.069332704), np.float32(0.05920698), np.float32(0.05507473), np.float32(0.05409987), np.float32(0.047352567), np.float32(0.04782902), np.float32(0.042456895), np.float32(0.042364184), np.float32(0.044534966), np.float32(0.047107644), np.float32(0.041109174), np.float32(0.043530237), np.float32(0.04021699), np.float32(0.039801728), np.float32(0.039089654), np.float32(0.041087553), np.float32(0.038696192), np.float32(0.041478273), np.float32(0.042923912), np.float32(0.042782966), np.float32(0.040255357), np.float32(0.034465704), np.float32(0.03444462), np.float32(0.033534598), np.float32(0.03253404), np.float32(0.03553625), np.float32(0.036927048), np.float32(0.045330383), np.float32(0.05253938), np.float32(0.054152418), np.float32(0.06377149), np.float32(0.07094717), np.float32(0.07478364), np.float32(0.067457564), np.float32(0.058738016), np.float32(0.055665527), np.float32(0.05518299), np.float32(0.050318975), np.float32(0.042138267), np.float32(0.041080296), np.float32(0.049794067), np.float32(0.05256851), np.float32(0.05698574), np.float32(0.06001424), np.float32(0.058302943), np.float32(0.064843096), np.float32(0.064188175), np.float32(0.06462361), np.float32(0.07127499), np.float32(0.059860233), np.float32(0.074351735), np.float32(0.061542794), np.float32(0.05793024), np.float32(0.053360224), np.float32(0.05155677), np.float32(0.04552268), np.float32(0.04750281), np.float32(0.055604275), np.float32(0.06273967), np.float32(0.070416756), np.float32(0.08315967), np.float32(0.08496808), np.float32(0.0953782), np.float32(0.1201094), np.float32(0.12823962), np.float32(0.13203625), np.float32(0.15841609), np.float32(0.18076138), np.float32(0.22222129), np.float32(0.25697473), np.float32(0.27432176), np.float32(0.34976393), np.float32(0.3502484), np.float32(0.3496995), np.float32(0.36304626), np.float32(0.39569572), np.float32(0.40085414), np.float32(0.3294229), np.float32(0.29000792), np.float32(0.2549097), np.float32(0.2537215), np.float32(0.25551996), np.float32(0.24456532), np.float32(0.2339294), np.float32(0.20549636), np.float32(0.16829175), np.float32(0.15950263), np.float32(0.0945111), np.float32(0.07511862), np.float32(0.07074255), np.float32(0.061479907), np.float32(0.048978984), np.float32(0.041275196), np.float32(0.04617785), np.float32(0.054066155), np.float32(0.05574671), np.float32(0.0626539), np.float32(0.0630705), np.float32(0.06788452), np.float32(0.060982212), np.float32(0.06989376), np.float32(0.07102111), np.float32(0.07049336), np.float32(0.06661015), np.float32(0.07844191), np.float32(0.07200608), np.float32(0.08107284), np.float32(0.08009393), np.float32(0.08391425), np.float32(0.09406185), np.float32(0.09676875), np.float32(0.11109223), np.float32(0.12383815), np.float32(0.1389606), np.float32(0.12744027), np.float32(0.14606822), np.float32(0.14536837), np.float32(0.1400793), np.float32(0.115743175), np.float32(0.10518614), np.float32(0.08939545), np.float32(0.080240674), np.float32(0.068405814), np.float32(0.07667229), np.float32(0.07632849), np.float32(0.073724225), np.float32(0.084804565), np.float32(0.08628537), np.float32(0.08079599), np.float32(0.077975184), np.float32(0.07494121), np.float32(0.06681025), np.float32(0.056977503), np.float32(0.048797), np.float32(0.045055993), np.float32(0.039894097), np.float32(0.035678647), np.float32(0.03474684), np.float32(0.036290348), np.float32(0.032373007), np.float32(0.029767323), np.float32(0.030165303), np.float32(0.028984433), np.float32(0.030077552), np.float32(0.030090941), np.float32(0.028582033), np.float32(0.029719958), np.float32(0.032261495), np.float32(0.030902006), np.float32(0.028375497), np.float32(0.027139189), np.float32(0.028116565), np.float32(0.03000305), np.float32(0.029870916), np.float32(0.030536529), np.float32(0.0346449), np.float32(0.039759792), np.float32(0.042755652), np.float32(0.049539316), np.float32(0.0543), np.float32(0.060192313), np.float32(0.06630241), np.float32(0.07421436), np.float32(0.080544256), np.float32(0.0947379), np.float32(0.120763786), np.float32(0.11542838), np.float32(0.12691408), np.float32(0.11035021), np.float32(0.09878294), np.float32(0.1034735), np.float32(0.08804447), np.float32(0.07577954), np.float32(0.074826285), np.float32(0.07851179), np.float32(0.073757), np.float32(0.08161964), np.float32(0.09411723), np.float32(0.09682025), np.float32(0.102200896), np.float32(0.09118196), np.float32(0.08628907), np.float32(0.07519639), np.float32(0.071108215), np.float32(0.06592728), np.float32(0.06658278), np.float32(0.06420158), np.float32(0.061368626), np.float32(0.064523384), np.float32(0.07085868), np.float32(0.079921804), np.float32(0.09088964), np.float32(0.11223474), np.float32(0.119364165), np.float32(0.11898566), np.float32(0.13974197), np.float32(0.15564519), np.float32(0.15723969), np.float32(0.17308357), np.float32(0.16571622), np.float32(0.16105705), np.float32(0.16012105), np.float32(0.1572131), np.float32(0.153407), np.float32(0.1555286), np.float32(0.16008836), np.float32(0.15964581), np.float32(0.15264794), np.float32(0.16136037), np.float32(0.17407088), np.float32(0.18180108), np.float32(0.19349055), np.float32(0.18529017), np.float32(0.17599669), np.float32(0.1681355), np.float32(0.15378569), np.float32(0.13746569), np.float32(0.13946143), np.float32(0.13800459), np.float32(0.1224242), np.float32(0.10504586), np.float32(0.09520895), np.float32(0.08480227), np.float32(0.07506719), np.float32(0.06891714), np.float32(0.059913177), np.float32(0.055085126), np.float32(0.0488433), np.float32(0.050959624), np.float32(0.050919592), np.float32(0.05802407), np.float32(0.06649465), np.float32(0.080505095), np.float32(0.08444767), np.float32(0.08341829), np.float32(0.075898856), np.float32(0.063476294), np.float32(0.057414535), np.float32(0.051519077), np.float32(0.049168404), np.float32(0.05273654), np.float32(0.052249167), np.float32(0.057327684), np.float32(0.06376078), np.float32(0.07880977), np.float32(0.0750953), np.float32(0.09315135), np.float32(0.09263845), np.float32(0.10384017), np.float32(0.11141128), np.float32(0.12531349), np.float32(0.14742784), np.float32(0.16325319), np.float32(0.1648011), np.float32(0.16347009), np.float32(0.16742656), np.float32(0.17106308), np.float32(0.15547676), np.float32(0.1737552), np.float32(0.19847743), np.float32(0.21222454), np.float32(0.23659478), np.float32(0.27133578), np.float32(0.28786322), np.float32(0.31058484), np.float32(0.36464778), np.float32(0.50527734), np.float32(0.5852623), np.float32(0.66292083), np.float32(0.7055381), np.float32(0.76909083), np.float32(0.78111076), np.float32(0.8168278), np.float32(0.83082384), np.float32(0.82722324), np.float32(0.81293464), np.float32(0.85968477), np.float32(0.87409323), np.float32(0.8881946), np.float32(0.89011073), np.float32(0.88677037), np.float32(0.8964512), np.float32(0.9028172), np.float32(0.9079823), np.float32(0.8971462), np.float32(0.89584804), np.float32(0.8801574), np.float32(0.88608766), np.float32(0.89224917), np.float32(0.8928889), np.float32(0.8938062), np.float32(0.89462876), np.float32(0.9048133), np.float32(0.9090726), np.float32(0.9423171), np.float32(0.92924523), np.float32(0.9228754), np.float32(0.9329059), np.float32(0.9125014), np.float32(0.8921013), np.float32(0.9176706), np.float32(0.92932194), np.float32(0.92227304), np.float32(0.91854495), np.float32(0.90820426), np.float32(0.8915546), np.float32(0.88326204), np.float32(0.8763006), np.float32(0.8634791), np.float32(0.83745915), np.float32(0.79264617), np.float32(0.7407321), np.float32(0.66841626), np.float32(0.6234885), np.float32(0.48549873), np.float32(0.47791833), np.float32(0.500208), np.float32(0.43541303), np.float32(0.39908078), np.float32(0.41678008), np.float32(0.42295262), np.float32(0.49454343), np.float32(0.53932965), np.float32(0.57871234), np.float32(0.63296926), np.float32(0.64891225), np.float32(0.6772018), np.float32(0.60844016), np.float32(0.5929564), np.float32(0.5654948), np.float32(0.510711), np.float32(0.46967182), np.float32(0.55077857), np.float32(0.5230712), np.float32(0.6011453), np.float32(0.73373276), np.float32(0.74456763), np.float32(0.78746796), np.float32(0.7668467), np.float32(0.7219492), np.float32(0.7296969), np.float32(0.7615829), np.float32(0.75165296), np.float32(0.78933847), np.float32(0.77197605), np.float32(0.76505893), np.float32(0.7850034), np.float32(0.7357884), np.float32(0.679727), np.float32(0.7440316), np.float32(0.76163226), np.float32(0.7377743), np.float32(0.7022032), np.float32(0.70294994), np.float32(0.74094087), np.float32(0.7721193), np.float32(0.7514224), np.float32(0.79851305), np.float32(0.0035902765)], 'MKEKAANLLGIHTLQLGAKPDESKGPKHGDKSSSNPSNSQVERRGRGGVASDQNREGSNPGRDYNAGKLRPKSQVTQPLKVSSSHFQAFRDLCSKAKKEYCARCYEPRASRGKFSRPAPSVTSISFWERFSEAVIEGAAASQAEGAAPAPSGDFFFMAGKLNSNKNKGKKGASRENETHSPRASEAQTVAVEGEGGVKNSDESAEVFSADKQLGEKAAREDEQKLYPVKVKGPAGEQIELQISPNDSVMDLRQFLLDSIESCFYTCYDLILHGPNGAKYQLAEFLEIGEVADITVGGFSLEMVNAAYDDRSVRVHVRRTRDLISTSNIYFSVSTALAMEFERKQEASACAEKTKNEKEKEVRQEITELEALGLMDEPSKMLKDLVSSPDVPDVKCIQSISFSSFNPVPGYRRLVGDLLYLDISTLEGKNYCVTAHCQGFFVNSSKSDVLNPHPLKAGHDGTTLVGLLHQLSPAFTKGFSEVLKRKGAGHPFENVPVLHPPNHWLGSYPPSPHKRDISRAEDALMSSYGSEVFGLQRDWNEELQSCRDFPRETPQDRLMRDRALYKVNCDFVDAAIKGAKAVIGRCIPPINPTDPDRFQMYVHNNIFFSFALDGDFLLMQQNREQEAQNTTDCEKQPDDKQPEEKQPEKEPKLAESIEPSLNAERDQSIGQKKNSTEVKDDPTNAMEGEQATYSSANNDLKGTKAYNNADVAGLYTLAMAIVDYRGHRVVAQSIIPGILQGDKSESLLYGSLDNGKKISWNEKFHTKVVEAGKLLHIKEHEVLDGSGGKVKLCAPVECKGIVGSDNRYYILDLMRTFPRDVNYTGPGSRLSVLRPELIAAFCQAESQTERDDKSIPTILFNPNVFTDFTVAGEPEEKAADEELVRKAGDYLTNVVLKKFIQDLSSLEVSPMDGQTLTEALHAHGINIRYLGKVAQLAKHMPHIYELCVVEMVVRSAKHVLKGILRETLDQDVGGCVAHFLNCLFGTVQSASPKVTPTKTSPGKKKKGGHSSPNAVVSDEANKQPFYACITSELVWIDIKESVHFKYQFDFADDFRAIIRKISAVRNICLKVGITLAARAYNLESATPFEQMDILDLQAVVKHAAPVCADAQELMENGKLLFAQGKVPEAYEHFSEAFFILQQVSGPMHREVANCCRYLAMVLYHTGDMGGAIMQQHKELIINERCLGCDHPDTAHSYGNMALFYHGLNQTDSALRHMARTLLLLNISCGCDHPDVAATFINIAVMYQELSNMHVALRYLQEALKKNERLLGSNHIQTAVCYHALAVAFNFMGAYKLSLQHEKSTHDILSKQLGEDDPRTKESANWMRTFQVRELQAHAQKQRGQAATMVASQKSEALKARADLVQVFQAAGGGAGRGINKAVAAAALLGETLPRTRGMDERGARAAAEVRKKAVAKGLNVRSSSSSSSVNPAFGTGKATKALLQGSEILATDSIDSQNLLPPFLRAAEMSATIDKESPFGARLRRYHENPLFKSSPADNPPAIIGDLDLSFKENATVDSGGKFKVWNSSMTKTSSKRILGESNCYQEQDWCAVEEEPPKSIRALSFSSERNSADSSDESLSSLSTSPPSPTSRFTLSPPMSPNGSESSSGSVEGGHRYDPKVNLRTPRPKFLRYRPDWRLEFLSSLELKEGETLESAIESLKSREENAAGDASVLSADNEEEDCLSNEKRSFHVEDVATEVLTEGCKSSTTTEEQQQSLTDHFQDGKLGDDQSPRAIEGKEDGEVGATKQEEAPLFGTTLRAASFMLLLGSFVAIATTLIIADTDIASDSSVSTLRQKFTRTKRLEDTVTRDFADFDDWEWSPDYDVSESFRNQSTGLSLFSTDSLELDALLMAIMYGSERDVQQRYLELMEHEDVEFYHDVGSIFAGGSLEFTKAEEEAEKEPSGVQGEQSSDDDVDVRDHTEVHSGESLSSVGDELPELENVDDLQMYFPRLLAKGELLPRSTTPASQLSLVVAIVLVVAHVFFRVYCHRSRTGSISRTQPLLARSPRPTAASPPTKTLIDDILPSEKGSSAYGSFTAYKRIVVNEGSNKELVTLTPVRRSSRIRDQRSLKSRSPCLVRRILLSPA': [np.float32(0.9144659), np.float32(0.90748864), np.float32(0.89811087), np.float32(0.8735261), np.float32(0.8678361), np.float32(0.86199313), np.float32(0.8960927), np.float32(0.8892083), np.float32(0.8925295), np.float32(0.86134684), np.float32(0.8630084), np.float32(0.8910774), np.float32(0.90736943), np.float32(0.8990304), np.float32(0.9144757), np.float32(0.9283337), np.float32(0.93398094), np.float32(0.9430178), np.float32(0.9519273), np.float32(0.95643693), np.float32(0.96180254), np.float32(0.96388483), np.float32(0.9691701), np.float32(0.97381645), np.float32(0.9766396), np.float32(0.9771), np.float32(0.978919), np.float32(0.9807686), np.float32(0.9816321), np.float32(0.98246217), np.float32(0.98242456), np.float32(0.9824996), np.float32(0.98339117), np.float32(0.98346645), np.float32(0.9838938), np.float32(0.9845248), np.float32(0.984121), np.float32(0.98464394), np.float32(0.9847141), np.float32(0.9841015), np.float32(0.9839579), np.float32(0.9840031), np.float32(0.9842934), np.float32(0.98400235), np.float32(0.98446715), np.float32(0.9847105), np.float32(0.98463136), np.float32(0.98484313), np.float32(0.98511475), np.float32(0.98510695), np.float32(0.98550177), np.float32(0.98568743), np.float32(0.98567873), np.float32(0.9858598), np.float32(0.9864955), np.float32(0.9858225), np.float32(0.98553294), np.float32(0.9858344), np.float32(0.98513687), np.float32(0.9845733), np.float32(0.9850781), np.float32(0.984204), np.float32(0.9841575), np.float32(0.98396575), np.float32(0.9832183), np.float32(0.98226464), np.float32(0.98110974), np.float32(0.9800222), np.float32(0.97930855), np.float32(0.9775408), np.float32(0.97414094), np.float32(0.9708664), np.float32(0.96383125), np.float32(0.95240736), np.float32(0.93372136), np.float32(0.91992366), np.float32(0.90105283), np.float32(0.86503136), np.float32(0.84928983), np.float32(0.83732843), np.float32(0.78791827), np.float32(0.70398086), np.float32(0.6692299), np.float32(0.6555356), np.float32(0.59693867), np.float32(0.56496626), np.float32(0.54975796), np.float32(0.5303656), np.float32(0.4882059), np.float32(0.44372365), np.float32(0.41100997), np.float32(0.37896073), np.float32(0.3322719), np.float32(0.3336103), np.float32(0.32003403), np.float32(0.3345353), np.float32(0.32520017), np.float32(0.3305366), np.float32(0.34417775), np.float32(0.36788672), np.float32(0.3498972), np.float32(0.3701728), np.float32(0.39385337), np.float32(0.35223204), np.float32(0.34629613), np.float32(0.40812358), np.float32(0.46163115), np.float32(0.5130518), np.float32(0.56353194), np.float32(0.5611796), np.float32(0.5950097), np.float32(0.6078187), np.float32(0.5929196), np.float32(0.56870204), np.float32(0.48651114), np.float32(0.40020257), np.float32(0.40039146), np.float32(0.4240705), np.float32(0.43134254), np.float32(0.4112568), np.float32(0.42268687), np.float32(0.40578648), np.float32(0.34341666), np.float32(0.2900723), np.float32(0.30268487), np.float32(0.22482555), np.float32(0.19971368), np.float32(0.2131142), np.float32(0.1898099), np.float32(0.17421517), np.float32(0.19100311), np.float32(0.2002496), np.float32(0.26339212), np.float32(0.29352778), np.float32(0.3134991), np.float32(0.38835248), np.float32(0.42242318), np.float32(0.5007012), np.float32(0.49399942), np.float32(0.58660877), np.float32(0.5997922), np.float32(0.6190523), np.float32(0.64665884), np.float32(0.75924295), np.float32(0.80010575), np.float32(0.82811004), np.float32(0.84752846), np.float32(0.83444434), np.float32(0.845271), np.float32(0.8804502), np.float32(0.9041112), np.float32(0.9075653), np.float32(0.91134113), np.float32(0.90916634), np.float32(0.91073114), np.float32(0.90965044), np.float32(0.8936534), np.float32(0.9005304), np.float32(0.8965134), np.float32(0.88310385), np.float32(0.89109427), np.float32(0.8852276), np.float32(0.8936286), np.float32(0.87971616), np.float32(0.88761795), np.float32(0.89922285), np.float32(0.9098498), np.float32(0.929864), np.float32(0.9379744), np.float32(0.9458417), np.float32(0.957596), np.float32(0.9622829), np.float32(0.9639399), np.float32(0.96746194), np.float32(0.9715427), np.float32(0.9760586), np.float32(0.97728693), np.float32(0.97955954), np.float32(0.9805782), np.float32(0.98062056), np.float32(0.9816285), np.float32(0.9812356), np.float32(0.98194754), np.float32(0.98217636), np.float32(0.9823194), np.float32(0.9824421), np.float32(0.9820712), np.float32(0.98183995), np.float32(0.9813539), np.float32(0.98156285), np.float32(0.98113716), np.float32(0.9809441), np.float32(0.98032975), np.float32(0.9799907), np.float32(0.978497), np.float32(0.9770284), np.float32(0.97567546), np.float32(0.9722554), np.float32(0.9689061), np.float32(0.9630158), np.float32(0.9607718), np.float32(0.95941085), np.float32(0.9573007), np.float32(0.9602143), np.float32(0.9462125), np.float32(0.9327484), np.float32(0.91891766), np.float32(0.914247), np.float32(0.92036504), np.float32(0.9181025), np.float32(0.91061985), np.float32(0.91003245), np.float32(0.91539955), np.float32(0.9121645), np.float32(0.90866077), np.float32(0.9148822), np.float32(0.9243152), np.float32(0.9322341), np.float32(0.9357416), np.float32(0.93117154), np.float32(0.9393474), np.float32(0.9452666), np.float32(0.9479384), np.float32(0.9423152), np.float32(0.9401407), np.float32(0.92910147), np.float32(0.9018296), np.float32(0.8813604), np.float32(0.8396054), np.float32(0.7654528), np.float32(0.7114042), np.float32(0.63445884), np.float32(0.6030658), np.float32(0.61070055), np.float32(0.5436222), np.float32(0.53700274), np.float32(0.5620629), np.float32(0.57441425), np.float32(0.5726991), np.float32(0.5011444), np.float32(0.4389328), np.float32(0.4110368), np.float32(0.3930601), np.float32(0.3207199), np.float32(0.27004018), np.float32(0.24384417), np.float32(0.20506851), np.float32(0.17593482), np.float32(0.15619047), np.float32(0.14331095), np.float32(0.12263969), np.float32(0.09319557), np.float32(0.09144696), np.float32(0.077842824), np.float32(0.074855), np.float32(0.07133372), np.float32(0.06617272), np.float32(0.051817954), np.float32(0.04636513), np.float32(0.04098199), np.float32(0.04308733), np.float32(0.042741623), np.float32(0.043847576), np.float32(0.05562168), np.float32(0.05456529), np.float32(0.050391875), np.float32(0.054158498), np.float32(0.05632447), np.float32(0.05185803), np.float32(0.042593323), np.float32(0.044614393), np.float32(0.0479654), np.float32(0.043396056), np.float32(0.04101416), np.float32(0.05011318), np.float32(0.050667174), np.float32(0.05093463), np.float32(0.061391253), np.float32(0.06526559), np.float32(0.0695518), np.float32(0.07551058), np.float32(0.07843834), np.float32(0.08743911), np.float32(0.086396724), np.float32(0.08474824), np.float32(0.09144111), np.float32(0.085468814), np.float32(0.074894994), np.float32(0.063754715), np.float32(0.07623183), np.float32(0.06291616), np.float32(0.052566085), np.float32(0.05009719), np.float32(0.053757254), np.float32(0.051314723), np.float32(0.0486338), np.float32(0.056026295), np.float32(0.067997195), np.float32(0.06900525), np.float32(0.06698835), np.float32(0.059757333), np.float32(0.052507345), np.float32(0.049901932), np.float32(0.05014602), np.float32(0.044160903), np.float32(0.052664965), np.float32(0.04905953), np.float32(0.054368753), np.float32(0.06132927), np.float32(0.072598554), np.float32(0.074032515), np.float32(0.07621319), np.float32(0.08146818), np.float32(0.07881347), np.float32(0.0840838), np.float32(0.086496204), np.float32(0.08533097), np.float32(0.08467067), np.float32(0.08623841), np.float32(0.08397937), np.float32(0.07694737), np.float32(0.069166355), np.float32(0.06241609), np.float32(0.059373964), np.float32(0.061046988), np.float32(0.0550384), np.float32(0.05617489), np.float32(0.059463985), np.float32(0.060036823), np.float32(0.06195143), np.float32(0.06723034), np.float32(0.07482704), np.float32(0.077085), np.float32(0.07947295), np.float32(0.08255056), np.float32(0.092185), np.float32(0.09111457), np.float32(0.09265891), np.float32(0.10038025), np.float32(0.1071539), np.float32(0.13031022), np.float32(0.14595899), np.float32(0.16735205), np.float32(0.20615421), np.float32(0.24065468), np.float32(0.29472667), np.float32(0.30437687), np.float32(0.34584558), np.float32(0.41870666), np.float32(0.43301246), np.float32(0.48662323), np.float32(0.51554847), np.float32(0.5310443), np.float32(0.5129434), np.float32(0.4901473), np.float32(0.49427676), np.float32(0.50372416), np.float32(0.45759577), np.float32(0.49413675), np.float32(0.4880539), np.float32(0.4763608), np.float32(0.47404894), np.float32(0.45995784), np.float32(0.46106312), np.float32(0.45370275), np.float32(0.4256422), np.float32(0.42546314), np.float32(0.40289778), np.float32(0.3367414), np.float32(0.23924041), np.float32(0.27022013), np.float32(0.32681787), np.float32(0.2538973), np.float32(0.3273799), np.float32(0.36050314), np.float32(0.31330064), np.float32(0.34706345), np.float32(0.40048268), np.float32(0.37117392), np.float32(0.3700166), np.float32(0.43050003), np.float32(0.3767138), np.float32(0.345556), np.float32(0.3096053), np.float32(0.29703155), np.float32(0.28398737), np.float32(0.2832252), np.float32(0.26555446), np.float32(0.25672415), np.float32(0.24020098), np.float32(0.19730644), np.float32(0.17642155), np.float32(0.1757807), np.float32(0.17806448), np.float32(0.16897175), np.float32(0.1491118), np.float32(0.16001558), np.float32(0.1693777), np.float32(0.14796704), np.float32(0.14047356), np.float32(0.11771523), np.float32(0.091920294), np.float32(0.08343594), np.float32(0.0838122), np.float32(0.08012439), np.float32(0.08156256), np.float32(0.06887716), np.float32(0.07755258), np.float32(0.07006819), np.float32(0.0630392), np.float32(0.058030874), np.float32(0.05674075), np.float32(0.055434704), np.float32(0.05897504), np.float32(0.056919664), np.float32(0.05383317), np.float32(0.055856455), np.float32(0.05454416), np.float32(0.046144698), np.float32(0.043727256), np.float32(0.037792165), np.float32(0.03575855), np.float32(0.03158257), np.float32(0.03287418), np.float32(0.028900553), np.float32(0.029997477), np.float32(0.029510386), np.float32(0.02338133), np.float32(0.021644956), np.float32(0.020904388), np.float32(0.023332123), np.float32(0.024663428), np.float32(0.028642055), np.float32(0.031613313), np.float32(0.035982817), np.float32(0.044780884), np.float32(0.04300377), np.float32(0.04679535), np.float32(0.04844553), np.float32(0.050786164), np.float32(0.054000046), np.float32(0.05770035), np.float32(0.061582148), np.float32(0.07166394), np.float32(0.09115944), np.float32(0.10411815), np.float32(0.13314806), np.float32(0.14007282), np.float32(0.15764396), np.float32(0.15780441), np.float32(0.15709196), np.float32(0.15586528), np.float32(0.15667851), np.float32(0.15030369), np.float32(0.13287142), np.float32(0.118060455), np.float32(0.12099004), np.float32(0.10534775), np.float32(0.08644433), np.float32(0.0729234), np.float32(0.083370924), np.float32(0.08728814), np.float32(0.081720866), np.float32(0.075081624), np.float32(0.08049943), np.float32(0.06988409), np.float32(0.05940124), np.float32(0.05064117), np.float32(0.052508198), np.float32(0.05323969), np.float32(0.04545092), np.float32(0.047354124), np.float32(0.050200503), np.float32(0.05471531), np.float32(0.07075717), np.float32(0.08548737), np.float32(0.1064401), np.float32(0.118921995), np.float32(0.16205348), np.float32(0.17587993), np.float32(0.2037162), np.float32(0.21376272), np.float32(0.22144859), np.float32(0.22223157), np.float32(0.22259896), np.float32(0.19872545), np.float32(0.20603883), np.float32(0.2107836), np.float32(0.22023009), np.float32(0.23303181), np.float32(0.26746807), np.float32(0.2735595), np.float32(0.27150393), np.float32(0.2704295), np.float32(0.26605725), np.float32(0.25192583), np.float32(0.23598734), np.float32(0.23213261), np.float32(0.21275684), np.float32(0.21021865), np.float32(0.21493633), np.float32(0.21414813), np.float32(0.22256711), np.float32(0.21646878), np.float32(0.20557703), np.float32(0.19331858), np.float32(0.20077153), np.float32(0.1916854), np.float32(0.19876286), np.float32(0.20817053), np.float32(0.2070058), np.float32(0.2076477), np.float32(0.19760801), np.float32(0.19872712), np.float32(0.33124077), np.float32(0.2344597), np.float32(0.31001976), np.float32(0.27238116), np.float32(0.28071716), np.float32(0.19161594), np.float32(0.19038959), np.float32(0.16700163), np.float32(0.14800264), np.float32(0.12942642), np.float32(0.12822741), np.float32(0.107265346), np.float32(0.08869954), np.float32(0.08311358), np.float32(0.098583825), np.float32(0.098428674), np.float32(0.07249759), np.float32(0.08627084), np.float32(0.09420421), np.float32(0.08618957), np.float32(0.09062341), np.float32(0.102750815), np.float32(0.09851514), np.float32(0.09740886), np.float32(0.118840925), np.float32(0.12866299), np.float32(0.12897524), np.float32(0.13765854), np.float32(0.15158582), np.float32(0.17581947), np.float32(0.18256375), np.float32(0.17871514), np.float32(0.19291252), np.float32(0.22285107), np.float32(0.20869967), np.float32(0.20701388), np.float32(0.21367842), np.float32(0.19919494), np.float32(0.16423273), np.float32(0.16854145), np.float32(0.16682938), np.float32(0.15675326), np.float32(0.15099272), np.float32(0.16386269), np.float32(0.14814875), np.float32(0.11281072), np.float32(0.12777252), np.float32(0.12138707), np.float32(0.09451461), np.float32(0.0788975), np.float32(0.102507144), np.float32(0.12020524), np.float32(0.110155545), np.float32(0.11770765), np.float32(0.106477454), np.float32(0.09279002), np.float32(0.087750256), np.float32(0.08034845), np.float32(0.08321921), np.float32(0.07438233), np.float32(0.071250685), np.float32(0.075227804), np.float32(0.083311945), np.float32(0.091425404), np.float32(0.10391635), np.float32(0.115644045), np.float32(0.1311152), np.float32(0.13852654), np.float32(0.16550985), np.float32(0.18400386), np.float32(0.18390866), np.float32(0.17289229), np.float32(0.16808508), np.float32(0.15579182), np.float32(0.12785204), np.float32(0.11716254), np.float32(0.12287676), np.float32(0.10808197), np.float32(0.09765158), np.float32(0.09532337), np.float32(0.09080026), np.float32(0.089552134), np.float32(0.07839744), np.float32(0.08295814), np.float32(0.084959626), np.float32(0.08520332), np.float32(0.08953682), np.float32(0.093290634), np.float32(0.097718194), np.float32(0.08674608), np.float32(0.07538265), np.float32(0.081223026), np.float32(0.07957129), np.float32(0.06999939), np.float32(0.0715983), np.float32(0.097309105), np.float32(0.11052449), np.float32(0.1175662), np.float32(0.12610994), np.float32(0.13732806), np.float32(0.13902697), np.float32(0.15514353), np.float32(0.18346521), np.float32(0.19598083), np.float32(0.19871876), np.float32(0.25756696), np.float32(0.29708922), np.float32(0.35000545), np.float32(0.3954858), np.float32(0.44417822), np.float32(0.5007144), np.float32(0.5584059), np.float32(0.61731994), np.float32(0.66750705), np.float32(0.7298163), np.float32(0.8004064), np.float32(0.84256715), np.float32(0.880668), np.float32(0.91173375), np.float32(0.9280843), np.float32(0.9408523), np.float32(0.9547313), np.float32(0.9610405), np.float32(0.9653545), np.float32(0.9703142), np.float32(0.97205275), np.float32(0.97337127), np.float32(0.9746079), np.float32(0.97580385), np.float32(0.9767685), np.float32(0.9789873), np.float32(0.9795066), np.float32(0.9796577), np.float32(0.9795832), np.float32(0.9805234), np.float32(0.9807508), np.float32(0.98033696), np.float32(0.9794868), np.float32(0.97956574), np.float32(0.97833484), np.float32(0.9776093), np.float32(0.9776409), np.float32(0.97743136), np.float32(0.9765762), np.float32(0.9777426), np.float32(0.97734207), np.float32(0.97687465), np.float32(0.9764257), np.float32(0.97778416), np.float32(0.9792045), np.float32(0.97820204), np.float32(0.9792311), np.float32(0.9786968), np.float32(0.9785769), np.float32(0.9772807), np.float32(0.97721785), np.float32(0.9777434), np.float32(0.97793907), np.float32(0.978937), np.float32(0.9807175), np.float32(0.98230815), np.float32(0.9823653), np.float32(0.98238075), np.float32(0.9830914), np.float32(0.9835867), np.float32(0.9832292), np.float32(0.98222464), np.float32(0.9825906), np.float32(0.9801103), np.float32(0.9768743), np.float32(0.9743893), np.float32(0.9719163), np.float32(0.9698221), np.float32(0.9642576), np.float32(0.96241504), np.float32(0.9586459), np.float32(0.9553404), np.float32(0.9491342), np.float32(0.94173014), np.float32(0.9294471), np.float32(0.92172277), np.float32(0.9006384), np.float32(0.8618649), np.float32(0.8095684), np.float32(0.7519195), np.float32(0.6937754), np.float32(0.6162465), np.float32(0.5153428), np.float32(0.44323394), np.float32(0.39766654), np.float32(0.30387986), np.float32(0.22289763), np.float32(0.20157368), np.float32(0.16797829), np.float32(0.1285636), np.float32(0.09452007), np.float32(0.07434132), np.float32(0.071427196), np.float32(0.05905771), np.float32(0.05091663), np.float32(0.045104746), np.float32(0.044832382), np.float32(0.040516727), np.float32(0.032896046), np.float32(0.024982736), np.float32(0.023223009), np.float32(0.022322888), np.float32(0.020491812), np.float32(0.019623615), np.float32(0.020035267), np.float32(0.023761416), np.float32(0.023741681), np.float32(0.025031956), np.float32(0.02627849), np.float32(0.030215222), np.float32(0.038151424), np.float32(0.04634589), np.float32(0.053859387), np.float32(0.06779225), np.float32(0.07354079), np.float32(0.061739173), np.float32(0.054232765), np.float32(0.04551052), np.float32(0.039270874), np.float32(0.03762528), np.float32(0.033632386), np.float32(0.035533063), np.float32(0.040601313), np.float32(0.049503066), np.float32(0.051377267), np.float32(0.058106747), np.float32(0.053914733), np.float32(0.06721462), np.float32(0.07081415), np.float32(0.07296587), np.float32(0.06909207), np.float32(0.091512844), np.float32(0.07702056), np.float32(0.07435086), np.float32(0.07629735), np.float32(0.06988039), np.float32(0.071197875), np.float32(0.070900224), np.float32(0.07920776), np.float32(0.08226576), np.float32(0.09181471), np.float32(0.09558071), np.float32(0.09304222), np.float32(0.08430412), np.float32(0.090407), np.float32(0.07953088), np.float32(0.076292224), np.float32(0.079515554), np.float32(0.076661795), np.float32(0.07806487), np.float32(0.081760615), np.float32(0.077689394), np.float32(0.08855072), np.float32(0.093773365), np.float32(0.10525158), np.float32(0.10340884), np.float32(0.11316842), np.float32(0.12353157), np.float32(0.11563774), np.float32(0.13057779), np.float32(0.13794672), np.float32(0.13413547), np.float32(0.1295622), np.float32(0.11423902), np.float32(0.10577565), np.float32(0.09802751), np.float32(0.08647917), np.float32(0.097168654), np.float32(0.09151371), np.float32(0.09095142), np.float32(0.08711672), np.float32(0.07851947), np.float32(0.0780008), np.float32(0.08549602), np.float32(0.085066125), np.float32(0.07588755), np.float32(0.06806779), np.float32(0.055533808), np.float32(0.04502485), np.float32(0.039700367), np.float32(0.037932385), np.float32(0.03397177), np.float32(0.03397343), np.float32(0.035632405), np.float32(0.038692914), np.float32(0.038293604), np.float32(0.04275024), np.float32(0.04445462), np.float32(0.04753362), np.float32(0.043938767), np.float32(0.05254877), np.float32(0.050669823), np.float32(0.054945175), np.float32(0.060796402), np.float32(0.06824433), np.float32(0.071563534), np.float32(0.07211345), np.float32(0.07416979), np.float32(0.06732022), np.float32(0.06825666), np.float32(0.064776465), np.float32(0.06470524), np.float32(0.067155436), np.float32(0.07174987), np.float32(0.07861457), np.float32(0.077262916), np.float32(0.071866184), np.float32(0.063981965), np.float32(0.061771482), np.float32(0.060200423), np.float32(0.05415018), np.float32(0.05284257), np.float32(0.05058785), np.float32(0.06094514), np.float32(0.062231854), np.float32(0.06462447), np.float32(0.060931243), np.float32(0.06600494), np.float32(0.07240676), np.float32(0.07905089), np.float32(0.08896945), np.float32(0.099783614), np.float32(0.11880508), np.float32(0.118609495), np.float32(0.1239628), np.float32(0.12895179), np.float32(0.11882825), np.float32(0.109009236), np.float32(0.1043453), np.float32(0.11378052), np.float32(0.12986052), np.float32(0.14265472), np.float32(0.13425864), np.float32(0.13778816), np.float32(0.14727154), np.float32(0.14062476), np.float32(0.13944976), np.float32(0.1306009), np.float32(0.120757915), np.float32(0.119825326), np.float32(0.12628657), np.float32(0.1372438), np.float32(0.13264589), np.float32(0.14024504), np.float32(0.14681247), np.float32(0.15099014), np.float32(0.15153596), np.float32(0.17461133), np.float32(0.18313679), np.float32(0.18553065), np.float32(0.2100712), np.float32(0.21548644), np.float32(0.20999834), np.float32(0.22756034), np.float32(0.24256298), np.float32(0.21540305), np.float32(0.20174794), np.float32(0.20399347), np.float32(0.20288247), np.float32(0.19296286), np.float32(0.16404301), np.float32(0.16347413), np.float32(0.15924275), np.float32(0.14472361), np.float32(0.123650715), np.float32(0.11332863), np.float32(0.1082003), np.float32(0.09884418), np.float32(0.08379289), np.float32(0.07708891), np.float32(0.071227096), np.float32(0.06531167), np.float32(0.062692426), np.float32(0.06397924), np.float32(0.05587935), np.float32(0.06136519), np.float32(0.06387244), np.float32(0.05844429), np.float32(0.060227834), np.float32(0.06583086), np.float32(0.071776085), np.float32(0.07082377), np.float32(0.077375315), np.float32(0.08249376), np.float32(0.08310403), np.float32(0.08164961), np.float32(0.088299066), np.float32(0.08918666), np.float32(0.09450879), np.float32(0.101736575), np.float32(0.100559846), np.float32(0.10786187), np.float32(0.11703939), np.float32(0.10653851), np.float32(0.1024291), np.float32(0.104397565), np.float32(0.10365467), np.float32(0.09498829), np.float32(0.088750586), np.float32(0.07573097), np.float32(0.07954231), np.float32(0.07441622), np.float32(0.06809812), np.float32(0.07179203), np.float32(0.06750397), np.float32(0.06855377), np.float32(0.06754553), np.float32(0.06880769), np.float32(0.07151147), np.float32(0.07358371), np.float32(0.069861576), np.float32(0.06894855), np.float32(0.07146831), np.float32(0.064238384), np.float32(0.057670258), np.float32(0.055672035), np.float32(0.050330088), np.float32(0.050128073), np.float32(0.05268355), np.float32(0.05159158), np.float32(0.043631896), np.float32(0.043993533), np.float32(0.04928536), np.float32(0.04927535), np.float32(0.04332814), np.float32(0.048425134), np.float32(0.05335919), np.float32(0.048733134), np.float32(0.048837487), np.float32(0.053668246), np.float32(0.047605835), np.float32(0.044124227), np.float32(0.04410226), np.float32(0.047593966), np.float32(0.04940038), np.float32(0.052234765), np.float32(0.054838423), np.float32(0.06107495), np.float32(0.07137436), np.float32(0.08182351), np.float32(0.084979594), np.float32(0.098812304), np.float32(0.10066225), np.float32(0.10534619), np.float32(0.09991092), np.float32(0.09193296), np.float32(0.0830845), np.float32(0.08056037), np.float32(0.07573618), np.float32(0.07124621), np.float32(0.065965526), np.float32(0.06584502), np.float32(0.068625264), np.float32(0.065715894), np.float32(0.06684099), np.float32(0.069397226), np.float32(0.0757528), np.float32(0.079671055), np.float32(0.08634736), np.float32(0.092876405), np.float32(0.11790369), np.float32(0.13896728), np.float32(0.15081796), np.float32(0.16354758), np.float32(0.21010214), np.float32(0.22576842), np.float32(0.28329745), np.float32(0.30412662), np.float32(0.31567603), np.float32(0.32437843), np.float32(0.36998397), np.float32(0.40091863), np.float32(0.4521524), np.float32(0.4697336), np.float32(0.50900114), np.float32(0.5335634), np.float32(0.5595593), np.float32(0.51493794), np.float32(0.70093673), np.float32(0.75916165), np.float32(0.7883618), np.float32(0.95356816), np.float32(0.96170056), np.float32(0.96864575), np.float32(0.96910346), np.float32(0.9672908), np.float32(0.9675272), np.float32(0.9602444), np.float32(0.95475227), np.float32(0.9517225), np.float32(0.95082825), np.float32(0.9342647), np.float32(0.9243742), np.float32(0.908695), np.float32(0.87491024), np.float32(0.8377953), np.float32(0.78366375), np.float32(0.7279834), np.float32(0.6680562), np.float32(0.6253655), np.float32(0.52171606), np.float32(0.44602022), np.float32(0.36820757), np.float32(0.3125254), np.float32(0.23475032), np.float32(0.17464124), np.float32(0.1422557), np.float32(0.12921284), np.float32(0.11764888), np.float32(0.10775287), np.float32(0.10415287), np.float32(0.089142054), np.float32(0.07505673), np.float32(0.07436755), np.float32(0.05807412), np.float32(0.052436944), np.float32(0.0505736), np.float32(0.05360091), np.float32(0.05145595), np.float32(0.04898173), np.float32(0.052881006), np.float32(0.058714952), np.float32(0.052774675), np.float32(0.05439646), np.float32(0.058800038), np.float32(0.05218313), np.float32(0.050130047), np.float32(0.053921614), np.float32(0.06186397), np.float32(0.05601346), np.float32(0.058203604), np.float32(0.057214584), np.float32(0.05387582), np.float32(0.05259008), np.float32(0.05665142), np.float32(0.053311132), np.float32(0.046702396), np.float32(0.04259795), np.float32(0.044107024), np.float32(0.040421583), np.float32(0.038637444), np.float32(0.03409401), np.float32(0.034105584), np.float32(0.031483628), np.float32(0.02652558), np.float32(0.024915218), np.float32(0.028910339), np.float32(0.026293132), np.float32(0.02556712), np.float32(0.029441452), np.float32(0.031274762), np.float32(0.032183763), np.float32(0.034629982), np.float32(0.041410055), np.float32(0.043648724), np.float32(0.04387001), np.float32(0.045373738), np.float32(0.051759318), np.float32(0.05514587), np.float32(0.057738394), np.float32(0.061090663), np.float32(0.06641926), np.float32(0.060958788), np.float32(0.0669559), np.float32(0.06596497), np.float32(0.07348797), np.float32(0.07572643), np.float32(0.0747533), np.float32(0.07245563), np.float32(0.08013108), np.float32(0.080000125), np.float32(0.07954296), np.float32(0.08225789), np.float32(0.08357042), np.float32(0.08475244), np.float32(0.07300916), np.float32(0.07162802), np.float32(0.0719558), np.float32(0.059339367), np.float32(0.05867276), np.float32(0.06598007), np.float32(0.060674228), np.float32(0.052487887), np.float32(0.06367815), np.float32(0.06852185), np.float32(0.06874581), np.float32(0.078485996), np.float32(0.080479234), np.float32(0.08889036), np.float32(0.08392669), np.float32(0.086610794), np.float32(0.09397291), np.float32(0.10073076), np.float32(0.0964337), np.float32(0.09092879), np.float32(0.09393326), np.float32(0.10302718), np.float32(0.09196411), np.float32(0.08614731), np.float32(0.09278077), np.float32(0.087308384), np.float32(0.08148971), np.float32(0.08365315), np.float32(0.078767285), np.float32(0.06456482), np.float32(0.06088103), np.float32(0.0640201), np.float32(0.054591365), np.float32(0.048133112), np.float32(0.04592028), np.float32(0.046730705), np.float32(0.045531027), np.float32(0.047780946), np.float32(0.0506095), np.float32(0.054009218), np.float32(0.05112306), np.float32(0.045855924), np.float32(0.045800358), np.float32(0.05015687), np.float32(0.046256084), np.float32(0.041021474), np.float32(0.042744573), np.float32(0.040342696), np.float32(0.033880103), np.float32(0.033076864), np.float32(0.034185622), np.float32(0.031205703), np.float32(0.02697835), np.float32(0.028680159), np.float32(0.02701572), np.float32(0.022540145), np.float32(0.020726044), np.float32(0.022855604), np.float32(0.02125557), np.float32(0.019510807), np.float32(0.020856451), np.float32(0.019001244), np.float32(0.017733566), np.float32(0.01622203), np.float32(0.01571519), np.float32(0.014796532), np.float32(0.01344412), np.float32(0.013980891), np.float32(0.016327227), np.float32(0.018444348), np.float32(0.019965954), np.float32(0.025430847), np.float32(0.028962312), np.float32(0.029818892), np.float32(0.032856382), np.float32(0.042930923), np.float32(0.05442265), np.float32(0.061878487), np.float32(0.06534461), np.float32(0.06910807), np.float32(0.074744105), np.float32(0.07652778), np.float32(0.08166188), np.float32(0.080019444), np.float32(0.07599498), np.float32(0.084241), np.float32(0.0779972), np.float32(0.07499956), np.float32(0.08144584), np.float32(0.09037642), np.float32(0.08948787), np.float32(0.0785527), np.float32(0.07366759), np.float32(0.067272045), np.float32(0.061288007), np.float32(0.055546425), np.float32(0.05034906), np.float32(0.04893019), np.float32(0.04526156), np.float32(0.04239985), np.float32(0.040434316), np.float32(0.04098496), np.float32(0.051158927), np.float32(0.053482354), np.float32(0.05223455), np.float32(0.054612752), np.float32(0.05251286), np.float32(0.04540145), np.float32(0.04281391), np.float32(0.0408096), np.float32(0.036210462), np.float32(0.033137813), np.float32(0.03236353), np.float32(0.032032967), np.float32(0.02950997), np.float32(0.027641375), np.float32(0.027532281), np.float32(0.026812622), np.float32(0.02562671), np.float32(0.024713418), np.float32(0.02553149), np.float32(0.026420264), np.float32(0.026678793), np.float32(0.028945128), np.float32(0.033011526), np.float32(0.030972552), np.float32(0.029385027), np.float32(0.031791702), np.float32(0.028797135), np.float32(0.027707094), np.float32(0.028253613), np.float32(0.027544094), np.float32(0.024287552), np.float32(0.022375638), np.float32(0.023570301), np.float32(0.022446504), np.float32(0.018795872), np.float32(0.019846551), np.float32(0.020871993), np.float32(0.022386096), np.float32(0.02137389), np.float32(0.024086367), np.float32(0.02390982), np.float32(0.026766207), np.float32(0.028049655), np.float32(0.026223715), np.float32(0.027127784), np.float32(0.024881113), np.float32(0.020583628), np.float32(0.019337716), np.float32(0.020799458), np.float32(0.018299863), np.float32(0.01669659), np.float32(0.017858204), np.float32(0.02072032), np.float32(0.021250883), np.float32(0.02218997), np.float32(0.026742755), np.float32(0.033850014), np.float32(0.03850677), np.float32(0.04532053), np.float32(0.05637343), np.float32(0.06499605), np.float32(0.06796522), np.float32(0.07038904), np.float32(0.069531135), np.float32(0.07711055), np.float32(0.074762404), np.float32(0.07279021), np.float32(0.07338447), np.float32(0.065628484), np.float32(0.0595551), np.float32(0.06330634), np.float32(0.06298071), np.float32(0.056409918), np.float32(0.059008613), np.float32(0.05728273), np.float32(0.04704221), np.float32(0.035172343), np.float32(0.033084035), np.float32(0.030994056), np.float32(0.025168935), np.float32(0.020261439), np.float32(0.018032975), np.float32(0.016119678), np.float32(0.013678331), np.float32(0.013501705), np.float32(0.013065588), np.float32(0.012650326), np.float32(0.012594291), np.float32(0.012376182), np.float32(0.012846254), np.float32(0.014158582), np.float32(0.0161215), np.float32(0.019144898), np.float32(0.025771972), np.float32(0.030248228), np.float32(0.03613353), np.float32(0.041531444), np.float32(0.05341061), np.float32(0.06301453), np.float32(0.074892566), np.float32(0.079341866), np.float32(0.091045566), np.float32(0.11138311), np.float32(0.12177746), np.float32(0.13023825), np.float32(0.16220844), np.float32(0.18369071), np.float32(0.20582977), np.float32(0.22798054), np.float32(0.2697231), np.float32(0.2600579), np.float32(0.29580918), np.float32(0.36121005), np.float32(0.35846916), np.float32(0.33803475), np.float32(0.3269994), np.float32(0.27620438), np.float32(0.23313548), np.float32(0.21757804), np.float32(0.21705109), np.float32(0.20155059), np.float32(0.20831966), np.float32(0.18940708), np.float32(0.21352583), np.float32(0.2118032), np.float32(0.17788953), np.float32(0.16579132), np.float32(0.16056705), np.float32(0.14898263), np.float32(0.13580517), np.float32(0.13688251), np.float32(0.15914746), np.float32(0.17514051), np.float32(0.1796937), np.float32(0.19919494), np.float32(0.20523569), np.float32(0.20503509), np.float32(0.20404574), np.float32(0.23099674), np.float32(0.21840392), np.float32(0.2689795), np.float32(0.31929454), np.float32(0.31462044), np.float32(0.3291434), np.float32(0.34527484), np.float32(0.34914774), np.float32(0.35628065), np.float32(0.35033062), np.float32(0.34045637), np.float32(0.35666162), np.float32(0.35156646), np.float32(0.33864206), np.float32(0.3535608), np.float32(0.35621905), np.float32(0.35861394), np.float32(0.34312925), np.float32(0.34252796), np.float32(0.3301577), np.float32(0.30168852), np.float32(0.28341597), np.float32(0.26903135), np.float32(0.28155684), np.float32(0.258217), np.float32(0.2657541), np.float32(0.27212012), np.float32(0.2845173), np.float32(0.26594973), np.float32(0.27706364), np.float32(0.27772564), np.float32(0.26435965), np.float32(0.28507292), np.float32(0.31152984), np.float32(0.33305067), np.float32(0.3025432), np.float32(0.29588437), np.float32(0.26379928), np.float32(0.23827477), np.float32(0.23467064), np.float32(0.23444799), np.float32(0.24910255), np.float32(0.24373287), np.float32(0.2692256), np.float32(0.2723959), np.float32(0.2796516), np.float32(0.2470651), np.float32(0.3279876), np.float32(0.34536377), np.float32(0.41895965), np.float32(0.45118493), np.float32(0.4208914), np.float32(0.4516874), np.float32(0.4196216), np.float32(0.40301493), np.float32(0.405878), np.float32(0.3294881), np.float32(0.30959418), np.float32(0.29768375), np.float32(0.26828614), np.float32(0.2687514), np.float32(0.36070967), np.float32(0.35661754), np.float32(0.39790735), np.float32(0.40873095), np.float32(0.4510663), np.float32(0.4274915), np.float32(0.44284368), np.float32(0.45674884), np.float32(0.5233244), np.float32(0.5330716), np.float32(0.547592), np.float32(0.52888525), np.float32(0.539135), np.float32(0.5998937), np.float32(0.6026033), np.float32(0.61681134), np.float32(0.6223364), np.float32(0.6279271), np.float32(0.6732727), np.float32(0.70936054), np.float32(0.7251943), np.float32(0.7699012), np.float32(0.81919307), np.float32(0.8645873), np.float32(0.89305514), np.float32(0.90752155), np.float32(0.92850953), np.float32(0.9332618), np.float32(0.9375139), np.float32(0.94277805), np.float32(0.9449474), np.float32(0.94711906), np.float32(0.9523129), np.float32(0.9597628), np.float32(0.96161467), np.float32(0.9586346), np.float32(0.94265676), np.float32(0.9386831), np.float32(0.92333984), np.float32(0.92046976), np.float32(0.909323), np.float32(0.9097616), np.float32(0.91537386), np.float32(0.88857025), np.float32(0.9212231), np.float32(0.92019093), np.float32(0.8851763), np.float32(0.8461941), np.float32(0.8554117), np.float32(0.82486176), np.float32(0.7764018), np.float32(0.77746314), np.float32(0.74349165), np.float32(0.76473004), np.float32(0.766536), np.float32(0.76351696), np.float32(0.77248436), np.float32(0.7802396), np.float32(0.7852842), np.float32(0.74567974), np.float32(0.7639789), np.float32(0.7666081), np.float32(0.86620975), np.float32(0.82754946), np.float32(0.86219037), np.float32(0.8449212), np.float32(0.8451959), np.float32(0.8550873), np.float32(0.87032235), np.float32(0.8561761), np.float32(0.8507913), np.float32(0.838322), np.float32(0.8237106), np.float32(0.85592616), np.float32(0.83985335), np.float32(0.8662282), np.float32(0.82750845), np.float32(0.85521936), np.float32(0.8761218), np.float32(0.8729649), np.float32(0.88437116), np.float32(0.88725406), np.float32(0.90103096), np.float32(0.92377687), np.float32(0.93843085), np.float32(0.94566584), np.float32(0.9475017), np.float32(0.9482033), np.float32(0.9508012), np.float32(0.9494974), np.float32(0.9485794), np.float32(0.9483887), np.float32(0.9457878), np.float32(0.9473945), np.float32(0.9462605), np.float32(0.9429429), np.float32(0.9499308), np.float32(0.9470548), np.float32(0.9515348), np.float32(0.9487714), np.float32(0.9568781), np.float32(0.96194226), np.float32(0.96172535), np.float32(0.9648556), np.float32(0.9671098), np.float32(0.9678402), np.float32(0.96970695), np.float32(0.96937513), np.float32(0.9675539), np.float32(0.9683791), np.float32(0.96856505), np.float32(0.9690972), np.float32(0.9693466), np.float32(0.9680121), np.float32(0.9696391), np.float32(0.9713936), np.float32(0.9707609), np.float32(0.97322285), np.float32(0.97391653), np.float32(0.9746122), np.float32(0.9734393), np.float32(0.9743368), np.float32(0.9740296), np.float32(0.97141945), np.float32(0.9715214), np.float32(0.9718222), np.float32(0.971755), np.float32(0.970021), np.float32(0.9704727), np.float32(0.9705001), np.float32(0.9699916), np.float32(0.96940583), np.float32(0.96941704), np.float32(0.9695477), np.float32(0.9678651), np.float32(0.9670701), np.float32(0.9663635), np.float32(0.96724343), np.float32(0.96484286), np.float32(0.965106), np.float32(0.9640323), np.float32(0.9628316), np.float32(0.9608236), np.float32(0.96106356), np.float32(0.96151775), np.float32(0.96131504), np.float32(0.960033), np.float32(0.9586742), np.float32(0.95516294), np.float32(0.9557512), np.float32(0.95584416), np.float32(0.960303), np.float32(0.9606609), np.float32(0.964063), np.float32(0.96388805), np.float32(0.9643128), np.float32(0.9646175), np.float32(0.96464056), np.float32(0.9683008), np.float32(0.9680886), np.float32(0.9656662), np.float32(0.9696586), np.float32(0.96871364), np.float32(0.96704), np.float32(0.96999604), np.float32(0.9658256), np.float32(0.9672633), np.float32(0.96825314), np.float32(0.9688718), np.float32(0.96858525), np.float32(0.96755344), np.float32(0.9658668), np.float32(0.96574), np.float32(0.96596086), np.float32(0.96483016), np.float32(0.96666133), np.float32(0.96879613), np.float32(0.9728285), np.float32(0.97174746), np.float32(0.97328883), np.float32(0.9738826), np.float32(0.9750803), np.float32(0.9774566), np.float32(0.97931755), np.float32(0.9796411), np.float32(0.98060614), np.float32(0.9815548), np.float32(0.9818602), np.float32(0.98195916), np.float32(0.9816865), np.float32(0.9810277), np.float32(0.9810812), np.float32(0.98186594), np.float32(0.9809311), np.float32(0.98065853), np.float32(0.98150545), np.float32(0.9810797), np.float32(0.98133886), np.float32(0.9820625), np.float32(0.9815), np.float32(0.9812027), np.float32(0.9805603), np.float32(0.9808326), np.float32(0.9808187), np.float32(0.98165774), np.float32(0.9824572), np.float32(0.98305005), np.float32(0.9829549), np.float32(0.9834801), np.float32(0.9838495), np.float32(0.983594), np.float32(0.98361754), np.float32(0.9823585), np.float32(0.98205435), np.float32(0.9804152), np.float32(0.97849494), np.float32(0.9763752), np.float32(0.9764955), np.float32(0.9738757), np.float32(0.97174114), np.float32(0.9681248), np.float32(0.96611375), np.float32(0.9642268), np.float32(0.95980275), np.float32(0.9576728), np.float32(0.95418733), np.float32(0.9475333), np.float32(0.93871367), np.float32(0.9335319), np.float32(0.9278203), np.float32(0.9192183), np.float32(0.91046834), np.float32(0.8941483), np.float32(0.88940084), np.float32(0.8638169), np.float32(0.84933066), np.float32(0.84301144), np.float32(0.8270201), np.float32(0.82168865), np.float32(0.80655813), np.float32(0.7881309), np.float32(0.78643507), np.float32(0.8089691), np.float32(0.809515), np.float32(0.8022714), np.float32(0.80211365), np.float32(0.7626766), np.float32(0.74773103), np.float32(0.72565275), np.float32(0.7039233), np.float32(0.7039392), np.float32(0.6990248), np.float32(0.7013431), np.float32(0.69941205), np.float32(0.6992509), np.float32(0.70631903), np.float32(0.7162163), np.float32(0.732038), np.float32(0.74476856), np.float32(0.74116325), np.float32(0.74354124), np.float32(0.758401), np.float32(0.78080475), np.float32(0.7985626), np.float32(0.8143921), np.float32(0.82004404), np.float32(0.80968666), np.float32(0.8211605), np.float32(0.8273628), np.float32(0.8392368), np.float32(0.85074604), np.float32(0.86310035), np.float32(0.8717309), np.float32(0.89718586), np.float32(0.90824217), np.float32(0.9155825), np.float32(0.93253934), np.float32(0.9410741), np.float32(0.94273716), np.float32(0.95300776), np.float32(0.9567825), np.float32(0.9615329), np.float32(0.9610745), np.float32(0.96207654), np.float32(0.96178424), np.float32(0.96008825), np.float32(0.95964706), np.float32(0.9591133), np.float32(0.9572684), np.float32(0.95408434), np.float32(0.9558522), np.float32(0.9556071), np.float32(0.95655143), np.float32(0.95610434), np.float32(0.95694536), np.float32(0.9569969), np.float32(0.95690376), np.float32(0.9553674), np.float32(0.9527773), np.float32(0.9537376), np.float32(0.95514), np.float32(0.9565577), np.float32(0.95710063), np.float32(0.954754), np.float32(0.95295775), np.float32(0.9507416), np.float32(0.9498143), np.float32(0.9459394), np.float32(0.94980186), np.float32(0.94949585), np.float32(0.9464641), np.float32(0.952393), np.float32(0.9558636), np.float32(0.9545237), np.float32(0.9597877), np.float32(0.9630471), np.float32(0.9642117), np.float32(0.96722925), np.float32(0.9663267), np.float32(0.9691216), np.float32(0.97133386), np.float32(0.9720692), np.float32(0.9747064), np.float32(0.974416), np.float32(0.97594666), np.float32(0.976695), np.float32(0.97715616), np.float32(0.97894955), np.float32(0.9800401), np.float32(0.9806291), np.float32(0.9807531), np.float32(0.98043025), np.float32(0.98045313), np.float32(0.9801405), np.float32(0.9814228), np.float32(0.9818279), np.float32(0.98299396), np.float32(0.9835429), np.float32(0.9833866), np.float32(0.9829648), np.float32(0.98363864), np.float32(0.9830142), np.float32(0.9835005), np.float32(0.98261833), np.float32(0.9808554), np.float32(0.97742677), np.float32(0.973459), np.float32(0.9688243), np.float32(0.9596353), np.float32(0.9540349), np.float32(0.9527992), np.float32(0.9422438), np.float32(0.92719513), np.float32(0.9182794), np.float32(0.89002), np.float32(0.88767797), np.float32(0.8904332), np.float32(0.88681), np.float32(0.86046803), np.float32(0.864196), np.float32(0.8318343), np.float32(0.8748043), np.float32(0.8349045), np.float32(0.7293905), np.float32(0.7635078), np.float32(0.6964804), np.float32(0.690727), np.float32(0.65000707), np.float32(0.5832618), np.float32(0.62330174), np.float32(0.6208358), np.float32(0.65290093), np.float32(0.68921137), np.float32(0.7173574), np.float32(0.763413), np.float32(0.79389113), np.float32(0.72874266), np.float32(0.6908132), np.float32(0.73693734), np.float32(0.75380856), np.float32(0.76420414), np.float32(0.7647044), np.float32(0.76071745), np.float32(0.7189914), np.float32(0.66427225), np.float32(0.6607942), np.float32(0.70402294), np.float32(0.73527634), np.float32(0.73613554), np.float32(0.7099167), np.float32(0.70285654), np.float32(0.6160645), np.float32(0.5977442), np.float32(0.59510034), np.float32(0.54466724), np.float32(0.49307626), np.float32(0.52840304), np.float32(0.45783636), np.float32(0.46347722), np.float32(0.39847228), np.float32(0.4332445), np.float32(0.3575301), np.float32(0.3394429), np.float32(0.36615062), np.float32(0.31953087), np.float32(0.20961785), np.float32(0.184806), np.float32(0.19367456), np.float32(0.15843396), np.float32(0.14930189), np.float32(0.15128794), np.float32(0.14375615), np.float32(0.14429493), np.float32(0.13811074), np.float32(0.12995851), np.float32(0.14641358), np.float32(0.15106706), np.float32(0.15795846), np.float32(0.16498864), np.float32(0.16538462), np.float32(0.17503452), np.float32(0.21645091), np.float32(0.21931864), np.float32(0.19132288), np.float32(0.21563885), np.float32(0.23519585), np.float32(0.2607918), np.float32(0.2636727), np.float32(0.29248437), np.float32(0.34110725), np.float32(0.34027055), np.float32(0.33688697), np.float32(0.29714596), np.float32(0.30358994), np.float32(0.35330617), np.float32(0.39802593), np.float32(0.41683617), np.float32(0.39170143), np.float32(0.38229254), np.float32(0.32293132), np.float32(0.26604116), np.float32(0.2635074), np.float32(0.24492271), np.float32(0.2375616), np.float32(0.22514439), np.float32(0.17697054), np.float32(0.1745284), np.float32(0.14023687), np.float32(0.12764376), np.float32(0.12309892), np.float32(0.10757844), np.float32(0.09296205), np.float32(0.07649225), np.float32(0.076882556), np.float32(0.08237699), np.float32(0.07460949), np.float32(0.06943138), np.float32(0.074549064), np.float32(0.07756954), np.float32(0.06728346), np.float32(0.063815325), np.float32(0.062712915), np.float32(0.056997746), np.float32(0.0472586), np.float32(0.053416144), np.float32(0.06119809), np.float32(0.072580196), np.float32(0.08346065), np.float32(0.09282186), np.float32(0.11167153), np.float32(0.12943234), np.float32(0.14398062), np.float32(0.16362645), np.float32(0.1867511), np.float32(0.18763636), np.float32(0.186972), np.float32(0.1791274), np.float32(0.17064455), np.float32(0.15847091), np.float32(0.18176582), np.float32(0.19455984), np.float32(0.19610618), np.float32(0.20435517), np.float32(0.23452227), np.float32(0.25393128), np.float32(0.24446109), np.float32(0.27927896), np.float32(0.33152422), np.float32(0.2762206), np.float32(0.2587031), np.float32(0.26808184), np.float32(0.27952492), np.float32(0.25098872), np.float32(0.23712324), np.float32(0.26106003), np.float32(0.27441347), np.float32(0.2800069), np.float32(0.31293115), np.float32(0.37096027), np.float32(0.34471926), np.float32(0.5367195), np.float32(0.36212298), np.float32(0.43158194), np.float32(0.40179336), np.float32(0.38985753), np.float32(0.8963521), np.float32(0.91463363), np.float32(0.9305101), np.float32(0.9434714), np.float32(0.95352626), np.float32(0.96002895), np.float32(0.96641433), np.float32(0.97100127), np.float32(0.9730127), np.float32(0.97611487), np.float32(0.9762824), np.float32(0.9775493), np.float32(0.97742414), np.float32(0.9777002), np.float32(0.9800433), np.float32(0.9805393), np.float32(0.9808349), np.float32(0.98055214), np.float32(0.9797877), np.float32(0.9801398), np.float32(0.9796524), np.float32(0.980778), np.float32(0.98003745), np.float32(0.9793866), np.float32(0.9784798), np.float32(0.9766187), np.float32(0.9723074), np.float32(0.97153306), np.float32(0.96861714), np.float32(0.9669115), np.float32(0.96026677), np.float32(0.9456353), np.float32(0.9343597), np.float32(0.9176148), np.float32(0.9024486), np.float32(0.886222), np.float32(0.8684282), np.float32(0.8548642), np.float32(0.8318419), np.float32(0.8331913), np.float32(0.82678145), np.float32(0.78416616), np.float32(0.7780028), np.float32(0.80326307), np.float32(0.7459302), np.float32(0.7441813), np.float32(0.6870588), np.float32(0.62476414), np.float32(0.59910005), np.float32(0.6804385), np.float32(0.6662792), np.float32(0.62482417), np.float32(0.6633338), np.float32(0.58646655), np.float32(0.67270255), np.float32(0.7224297), np.float32(0.60220516), np.float32(0.68357164), np.float32(0.7014804), np.float32(0.5480979), np.float32(0.5033421), np.float32(0.67180216), np.float32(0.67429936), np.float32(0.6119117), np.float32(0.6206262), np.float32(0.7397152), np.float32(0.6813756), np.float32(0.71829885), np.float32(0.65216345), np.float32(0.71122706), np.float32(0.7384341), np.float32(0.6661945), np.float32(0.7024373), np.float32(0.73843485), np.float32(0.737435), np.float32(0.722478), np.float32(0.7148396), np.float32(0.707462), np.float32(0.70904666), np.float32(0.7072405), np.float32(0.7035557), np.float32(0.6717845), np.float32(0.6906484), np.float32(0.69841135), np.float32(0.6988183), np.float32(0.7089074), np.float32(0.7463984), np.float32(0.77681273), np.float32(0.8027595), np.float32(0.81982046), np.float32(0.8190495), np.float32(0.8400812), np.float32(0.8527854), np.float32(0.8704803), np.float32(0.8915643), np.float32(0.9055126), np.float32(0.8982397), np.float32(0.8969865), np.float32(0.9057808), np.float32(0.9226457), np.float32(0.9268716), np.float32(0.9403739), np.float32(0.94816154), np.float32(0.9625902), np.float32(0.96596473), np.float32(0.9638155), np.float32(0.96614456), np.float32(0.97113234), np.float32(0.9728242), np.float32(0.9665595), np.float32(0.9662091), np.float32(0.9667078), np.float32(0.9612768), np.float32(0.9592353), np.float32(0.9591069), np.float32(0.94423497), np.float32(0.9353596), np.float32(0.92849255), np.float32(0.9035573), np.float32(0.887507), np.float32(0.897034), np.float32(0.80993485), np.float32(0.80095434), np.float32(0.7583804), np.float32(0.7424574), np.float32(0.7168278), np.float32(0.7980741), np.float32(0.84869015), np.float32(0.8744052), np.float32(0.84487206), np.float32(0.85571593), np.float32(0.9017887), np.float32(0.9283077), np.float32(0.9215314), np.float32(0.93470985), np.float32(0.9309719), np.float32(0.9366529), np.float32(0.9279459), np.float32(0.9090647), np.float32(0.8865428), np.float32(0.8804353), np.float32(0.8085477), np.float32(0.77041024), np.float32(0.76319194), np.float32(0.74555737), np.float32(0.6843242), np.float32(0.7061191), np.float32(0.6930196), np.float32(0.6477612), np.float32(0.7174612), np.float32(0.7563448), np.float32(0.731728), np.float32(0.7396432), np.float32(0.8083244), np.float32(0.81459856), np.float32(0.8345475), np.float32(0.8371505), np.float32(0.85075337), np.float32(0.8645873), np.float32(0.86309105), np.float32(0.8796539), np.float32(0.8851213), np.float32(0.9042507), np.float32(0.8802463), np.float32(0.85924274), np.float32(0.8706534), np.float32(0.895436), np.float32(0.90969354), np.float32(0.9266753), np.float32(0.93863684), np.float32(0.9425042), np.float32(0.94939065), np.float32(0.9452625), np.float32(0.9335329), np.float32(0.94647425), np.float32(0.9463868), np.float32(0.9462856), np.float32(0.94272506), np.float32(0.9440231), np.float32(0.94691163), np.float32(0.9483467), np.float32(0.9478074), np.float32(0.95643085), np.float32(0.9559596), np.float32(0.9600775), np.float32(0.95785636), np.float32(0.0031981466)], 'MSSLYTKLVKGATKIKMAPPKQKYVDPILSGTSSARGLQEITHALDIRLSDTAWTIVYKALIVLHLMIQQGEKDVTLRHYSHNLDVFQLRKISHTTKWSSNDMRALQRYDEYLKTRCEEYGRLGMDHLRDNYSSLKLGSKNQLSMDEELDHVESLEIQINALIRNKYSVSDLENHLLLYAFQLLVQDLLGLYNALNEGVITLLESFFELSIEHAKRTLDLYKDFVDMTEYVVRYLKIGKAVGLKIPVIKHITTKLINSLEEHLREETKRQRGEPSEPQQDRKPSTAISSTSSHNNNSNDKNKSIAQKKLEQIREQKRLLEQQLQNQQLLISPTVPQDAYNPFGSQQQDLNNDTFSFEPTQPQMTAQVPQPTANPFLIPQQQQQALQLTSASTMPQPSEIQITPNLNNQQTGMYASNLQYTPNFTGSGFGGYTTTENNAIMTGTLDPTKTGSNNPFSLENIAREQQQQNFQNSPNPFTLQQAQTTPILAHSQTGNPFQAQNVVTSPMGTYMTNPVAGQLQYASTGAQQQPQMMQGQQTGYVMVPTAFVPINQQQQQQQHQQENPNLIDI': [np.float32(0.35513788), np.float32(0.38014975), np.float32(0.41745967), np.float32(0.48555896), np.float32(0.6503555), np.float32(0.78560036), np.float32(0.8072493), np.float32(0.8299854), np.float32(0.8514709), np.float32(0.7834419), np.float32(0.7675946), np.float32(0.7565067), np.float32(0.84470576), np.float32(0.74116325), np.float32(0.7220054), np.float32(0.71981406), np.float32(0.6745616), np.float32(0.70227623), np.float32(0.71516305), np.float32(0.7155987), np.float32(0.73997396), np.float32(0.6933609), np.float32(0.62531424), np.float32(0.56959456), np.float32(0.6106729), np.float32(0.59328943), np.float32(0.45963162), np.float32(0.5164627), np.float32(0.48543555), np.float32(0.40581214), np.float32(0.3818105), np.float32(0.37458792), np.float32(0.3587665), np.float32(0.31274745), np.float32(0.28274474), np.float32(0.25014773), np.float32(0.2411838), np.float32(0.28155103), np.float32(0.22887956), np.float32(0.24993868), np.float32(0.27044514), np.float32(0.2455628), np.float32(0.23647739), np.float32(0.19484875), np.float32(0.16369204), np.float32(0.1393819), np.float32(0.11899576), np.float32(0.113128684), np.float32(0.094698265), np.float32(0.10063814), np.float32(0.11793227), np.float32(0.11511821), np.float32(0.079544075), np.float32(0.07377681), np.float32(0.0596954), np.float32(0.04431033), np.float32(0.04609626), np.float32(0.04881184), np.float32(0.037995648), np.float32(0.03664511), np.float32(0.036510788), np.float32(0.044491384), np.float32(0.044324934), np.float32(0.041112747), np.float32(0.037413426), np.float32(0.038320147), np.float32(0.04189448), np.float32(0.042127945), np.float32(0.044778626), np.float32(0.047185875), np.float32(0.05626195), np.float32(0.06252178), np.float32(0.06696929), np.float32(0.07528574), np.float32(0.07482954), np.float32(0.06765104), np.float32(0.07471216), np.float32(0.08062454), np.float32(0.084148094), np.float32(0.09345931), np.float32(0.0954063), np.float32(0.09482541), np.float32(0.09475082), np.float32(0.0938672), np.float32(0.0873563), np.float32(0.09310043), np.float32(0.08582225), np.float32(0.09179913), np.float32(0.08914667), np.float32(0.10457819), np.float32(0.10232768), np.float32(0.09166317), np.float32(0.09942202), np.float32(0.09490056), np.float32(0.08702118), np.float32(0.09572941), np.float32(0.10925405), np.float32(0.09996824), np.float32(0.09912177), np.float32(0.11144311), np.float32(0.107006654), np.float32(0.09962475), np.float32(0.09907205), np.float32(0.09818223), np.float32(0.10054117), np.float32(0.096067466), np.float32(0.09805792), np.float32(0.09965985), np.float32(0.09544808), np.float32(0.08023132), np.float32(0.08678944), np.float32(0.08678122), np.float32(0.08637093), np.float32(0.078871995), np.float32(0.08366835), np.float32(0.0867277), np.float32(0.07266732), np.float32(0.084376276), np.float32(0.09856814), np.float32(0.0940209), np.float32(0.09281668), np.float32(0.10988022), np.float32(0.12223898), np.float32(0.12280438), np.float32(0.15240927), np.float32(0.17832844), np.float32(0.18352152), np.float32(0.19313073), np.float32(0.20944569), np.float32(0.2573305), np.float32(0.29542163), np.float32(0.29677185), np.float32(0.31987694), np.float32(0.35195422), np.float32(0.3460057), np.float32(0.3858793), np.float32(0.40332976), np.float32(0.3916085), np.float32(0.41957536), np.float32(0.39591876), np.float32(0.36315775), np.float32(0.37186244), np.float32(0.32625037), np.float32(0.2789994), np.float32(0.26790935), np.float32(0.27427003), np.float32(0.25314912), np.float32(0.227393), np.float32(0.17286065), np.float32(0.15714847), np.float32(0.12878627), np.float32(0.121177435), np.float32(0.119984485), np.float32(0.109872386), np.float32(0.10710924), np.float32(0.10229834), np.float32(0.10596463), np.float32(0.098180324), np.float32(0.097810246), np.float32(0.09925089), np.float32(0.09289987), np.float32(0.09280542), np.float32(0.08193853), np.float32(0.08338556), np.float32(0.087358326), np.float32(0.078600444), np.float32(0.07803076), np.float32(0.086033896), np.float32(0.076861255), np.float32(0.06987963), np.float32(0.06924613), np.float32(0.06848012), np.float32(0.05894335), np.float32(0.05682774), np.float32(0.058003247), np.float32(0.05653155), np.float32(0.04757439), np.float32(0.0479881), np.float32(0.041674282), np.float32(0.036062505), np.float32(0.03449387), np.float32(0.037591614), np.float32(0.037298482), np.float32(0.032404546), np.float32(0.032465983), np.float32(0.04205238), np.float32(0.03881669), np.float32(0.0393902), np.float32(0.035498254), np.float32(0.047150694), np.float32(0.04860281), np.float32(0.046976242), np.float32(0.05951127), np.float32(0.0514669), np.float32(0.05713133), np.float32(0.0582064), np.float32(0.07185397), np.float32(0.07630246), np.float32(0.07183397), np.float32(0.05903978), np.float32(0.07397609), np.float32(0.07070675), np.float32(0.060481794), np.float32(0.07311017), np.float32(0.08779262), np.float32(0.07700656), np.float32(0.06955719), np.float32(0.07665725), np.float32(0.07361807), np.float32(0.059358086), np.float32(0.06728552), np.float32(0.0799104), np.float32(0.07478967), np.float32(0.06272879), np.float32(0.08242509), np.float32(0.0879418), np.float32(0.08093854), np.float32(0.0830774), np.float32(0.08634486), np.float32(0.082622424), np.float32(0.06828538), np.float32(0.07362807), np.float32(0.07439551), np.float32(0.06533896), np.float32(0.065994635), np.float32(0.06649055), np.float32(0.07203244), np.float32(0.07365387), np.float32(0.07052496), np.float32(0.07271179), np.float32(0.08703122), np.float32(0.079070404), np.float32(0.08597007), np.float32(0.08753723), np.float32(0.08546561), np.float32(0.078121066), np.float32(0.07463181), np.float32(0.084193714), np.float32(0.088776425), np.float32(0.08704995), np.float32(0.08471429), np.float32(0.0857803), np.float32(0.11271679), np.float32(0.124620415), np.float32(0.13047232), np.float32(0.13928007), np.float32(0.14003399), np.float32(0.1392807), np.float32(0.13003266), np.float32(0.1424785), np.float32(0.14652404), np.float32(0.13218093), np.float32(0.13103558), np.float32(0.15676492), np.float32(0.14995095), np.float32(0.15165341), np.float32(0.16995381), np.float32(0.21737921), np.float32(0.25815463), np.float32(0.30668673), np.float32(0.3569031), np.float32(0.37024277), np.float32(0.37035024), np.float32(0.4177257), np.float32(0.5224135), np.float32(0.57164323), np.float32(0.6269852), np.float32(0.7083511), np.float32(0.7556456), np.float32(0.7877046), np.float32(0.8103437), np.float32(0.8512), np.float32(0.86293024), np.float32(0.8753503), np.float32(0.8984271), np.float32(0.92271817), np.float32(0.9343377), np.float32(0.9424396), np.float32(0.9523957), np.float32(0.96129686), np.float32(0.96306765), np.float32(0.9682873), np.float32(0.97244215), np.float32(0.97317195), np.float32(0.9749), np.float32(0.9749118), np.float32(0.97337824), np.float32(0.97250104), np.float32(0.97164583), np.float32(0.96857977), np.float32(0.96653575), np.float32(0.96080357), np.float32(0.9528601), np.float32(0.9392922), np.float32(0.93237895), np.float32(0.9234726), np.float32(0.9150891), np.float32(0.90574497), np.float32(0.89968616), np.float32(0.87801856), np.float32(0.86336285), np.float32(0.8482266), np.float32(0.8344856), np.float32(0.8167452), np.float32(0.7958135), np.float32(0.7875144), np.float32(0.7658204), np.float32(0.74926853), np.float32(0.7378631), np.float32(0.7136704), np.float32(0.69428337), np.float32(0.6842386), np.float32(0.68409824), np.float32(0.6772333), np.float32(0.66878915), np.float32(0.6661885), np.float32(0.6915412), np.float32(0.70267177), np.float32(0.71410036), np.float32(0.7238162), np.float32(0.73885643), np.float32(0.7569424), np.float32(0.76969177), np.float32(0.7835065), np.float32(0.80548316), np.float32(0.8237494), np.float32(0.8414921), np.float32(0.8659151), np.float32(0.8811478), np.float32(0.89677036), np.float32(0.9090571), np.float32(0.9224508), np.float32(0.9316961), np.float32(0.93503326), np.float32(0.94598144), np.float32(0.9527784), np.float32(0.95981604), np.float32(0.96100235), np.float32(0.9654827), np.float32(0.9683318), np.float32(0.9710882), np.float32(0.9700586), np.float32(0.9723964), np.float32(0.97323835), np.float32(0.9746129), np.float32(0.9753314), np.float32(0.9746927), np.float32(0.9753293), np.float32(0.97596675), np.float32(0.9768605), np.float32(0.97790784), np.float32(0.97731507), np.float32(0.978788), np.float32(0.9790146), np.float32(0.9791419), np.float32(0.97964513), np.float32(0.980023), np.float32(0.9804821), np.float32(0.9810513), np.float32(0.98139155), np.float32(0.9820033), np.float32(0.9819572), np.float32(0.9820947), np.float32(0.9824943), np.float32(0.982688), np.float32(0.9830124), np.float32(0.9822474), np.float32(0.9821162), np.float32(0.98210526), np.float32(0.98217803), np.float32(0.98224914), np.float32(0.9821056), np.float32(0.9821607), np.float32(0.9821523), np.float32(0.98182034), np.float32(0.98139465), np.float32(0.98064786), np.float32(0.98081493), np.float32(0.97979486), np.float32(0.9794128), np.float32(0.97908825), np.float32(0.9797214), np.float32(0.97916836), np.float32(0.9781055), np.float32(0.97763), np.float32(0.9759532), np.float32(0.976717), np.float32(0.9759472), np.float32(0.9758069), np.float32(0.9773916), np.float32(0.9780035), np.float32(0.9789685), np.float32(0.97925305), np.float32(0.97991276), np.float32(0.9797477), np.float32(0.9796791), np.float32(0.979879), np.float32(0.9787719), np.float32(0.97907764), np.float32(0.9781497), np.float32(0.9790187), np.float32(0.97921103), np.float32(0.9787729), np.float32(0.97868323), np.float32(0.97828), np.float32(0.9770791), np.float32(0.9775317), np.float32(0.9772684), np.float32(0.97683084), np.float32(0.9775194), np.float32(0.9774066), np.float32(0.9772654), np.float32(0.97700423), np.float32(0.97669274), np.float32(0.9772355), np.float32(0.97774386), np.float32(0.9790182), np.float32(0.97789645), np.float32(0.9792726), np.float32(0.9795864), np.float32(0.9799397), np.float32(0.9801967), np.float32(0.9800646), np.float32(0.9801997), np.float32(0.9793646), np.float32(0.9798019), np.float32(0.979658), np.float32(0.9787325), np.float32(0.97938013), np.float32(0.9807556), np.float32(0.981433), np.float32(0.9815637), np.float32(0.98255885), np.float32(0.98289263), np.float32(0.9831982), np.float32(0.9822614), np.float32(0.98197937), np.float32(0.98107636), np.float32(0.9794165), np.float32(0.9795109), np.float32(0.9772815), np.float32(0.97660553), np.float32(0.97640616), np.float32(0.97633207), np.float32(0.975771), np.float32(0.9757422), np.float32(0.9749321), np.float32(0.97357583), np.float32(0.9725644), np.float32(0.9708836), np.float32(0.9705338), np.float32(0.96800554), np.float32(0.96783596), np.float32(0.9691637), np.float32(0.9698439), np.float32(0.9670854), np.float32(0.96609926), np.float32(0.96525663), np.float32(0.9642536), np.float32(0.96276236), np.float32(0.9595448), np.float32(0.9551301), np.float32(0.9565338), np.float32(0.95681864), np.float32(0.95597655), np.float32(0.95447415), np.float32(0.9558821), np.float32(0.9551421), np.float32(0.95971215), np.float32(0.9589361), np.float32(0.9641752), np.float32(0.9680835), np.float32(0.96883744), np.float32(0.9711821), np.float32(0.9750395), np.float32(0.97620547), np.float32(0.97663045), np.float32(0.97759193), np.float32(0.9779033), np.float32(0.97922236), np.float32(0.97968227), np.float32(0.97844577), np.float32(0.9792028), np.float32(0.9794152), np.float32(0.98063654), np.float32(0.98088557), np.float32(0.9804925), np.float32(0.98076254), np.float32(0.9803007), np.float32(0.98012906), np.float32(0.9801538), np.float32(0.9803003), np.float32(0.9803492), np.float32(0.98028195), np.float32(0.98014075), np.float32(0.9804112), np.float32(0.98068607), np.float32(0.9816923), np.float32(0.9815802), np.float32(0.98189306), np.float32(0.98191154), np.float32(0.9812889), np.float32(0.9819534), np.float32(0.9819774), np.float32(0.9817028), np.float32(0.98266345), np.float32(0.982778), np.float32(0.98272693), np.float32(0.98274463), np.float32(0.98252213), np.float32(0.9827424), np.float32(0.9827276), np.float32(0.9830428), np.float32(0.98283684), np.float32(0.98262686), np.float32(0.98254156), np.float32(0.98267466), np.float32(0.9827974), np.float32(0.9830526), np.float32(0.9841196), np.float32(0.9840209), np.float32(0.98397243), np.float32(0.98318255), np.float32(0.9826804), np.float32(0.98251814), np.float32(0.98234), np.float32(0.98185295), np.float32(0.9824837), np.float32(0.9819488), np.float32(0.98211056), np.float32(0.98163444), np.float32(0.981111), np.float32(0.980101), np.float32(0.97982866), np.float32(0.9797793), np.float32(0.98003435), np.float32(0.9791886), np.float32(0.9794384), np.float32(0.97860193), np.float32(0.9769067), np.float32(0.97590023), np.float32(0.97563165), np.float32(0.97527754), np.float32(0.9741337), np.float32(0.9720157), np.float32(0.9702027), np.float32(0.9707591), np.float32(0.96912867), np.float32(0.96783453), np.float32(0.9673999), np.float32(0.96478724), np.float32(0.95743424), np.float32(0.9534619), np.float32(0.95328104), np.float32(0.95279896), np.float32(0.9498169), np.float32(0.9556162), np.float32(0.96681523), np.float32(0.9339014), np.float32(0.9715217), np.float32(0.9695096), np.float32(0.9465), np.float32(0.967733), np.float32(0.96816325), np.float32(0.94775146), np.float32(0.93183345), np.float32(0.94168764), np.float32(0.94525456)], 'MPGQTMYSPSLHYSTGIDHSYELDENNLQNPMPAFHFRKRFGDINWRKISSIDVDRVARELDFVTLQENISTVAFCNVDAVSDLDPLFVKLFKLAQFTIEYLLHSQEYLQSVINDMESRVTTTNDEKAAVEAQLVEANAEITKLKQENKKRRKMIEQQQLIIEAGASSYYKCPHCEKAFMNASFLQGHIQRRHPGSISYIGDVIEHSKREQAKLSDNLKQLESDLQKEKDNFHHRLREAESEKLRWAEESRVEMNRWKEEEETKWKEELKAVKDSFLEDIEKLKDKEEEYRKTIGNLQETMEIRQSNLGELGDDVEVEKTKMKDYGGEDADFGGRSAMTNLDRLNR': [np.float32(0.92291796), np.float32(0.84502596), np.float32(0.87783086), np.float32(0.8905124), np.float32(0.90877336), np.float32(0.8770804), np.float32(0.91368455), np.float32(0.9357989), np.float32(0.93671584), np.float32(0.9237502), np.float32(0.8854351), np.float32(0.9192178), np.float32(0.9217993), np.float32(0.89526254), np.float32(0.8770668), np.float32(0.8637891), np.float32(0.8464604), np.float32(0.86989266), np.float32(0.8537603), np.float32(0.8750353), np.float32(0.85272837), np.float32(0.8504892), np.float32(0.8703591), np.float32(0.8327345), np.float32(0.7533217), np.float32(0.69411147), np.float32(0.636557), np.float32(0.5627616), np.float32(0.5502377), np.float32(0.5216875), np.float32(0.494446), np.float32(0.47690174), np.float32(0.4378945), np.float32(0.47136545), np.float32(0.4356138), np.float32(0.38063145), np.float32(0.44027042), np.float32(0.41110915), np.float32(0.3746728), np.float32(0.33217946), np.float32(0.35581687), np.float32(0.34239525), np.float32(0.28525868), np.float32(0.29569077), np.float32(0.2837067), np.float32(0.24033763), np.float32(0.2090683), np.float32(0.26212314), np.float32(0.24424978), np.float32(0.24002193), np.float32(0.24621055), np.float32(0.22159636), np.float32(0.21343368), np.float32(0.22043218), np.float32(0.2095368), np.float32(0.20816156), np.float32(0.206516), np.float32(0.20245098), np.float32(0.18749999), np.float32(0.17512909), np.float32(0.16248332), np.float32(0.1636172), np.float32(0.16724735), np.float32(0.14995952), np.float32(0.15292779), np.float32(0.16145524), np.float32(0.17352265), np.float32(0.15464143), np.float32(0.14674033), np.float32(0.15040408), np.float32(0.16099574), np.float32(0.15112957), np.float32(0.15149513), np.float32(0.15445888), np.float32(0.14909692), np.float32(0.14547604), np.float32(0.1391314), np.float32(0.14772038), np.float32(0.1635856), np.float32(0.14904419), np.float32(0.13922645), np.float32(0.13955164), np.float32(0.12064957), np.float32(0.10366891), np.float32(0.10354595), np.float32(0.10035286), np.float32(0.09329673), np.float32(0.07525096), np.float32(0.079279214), np.float32(0.07114071), np.float32(0.070567325), np.float32(0.05615107), np.float32(0.05735405), np.float32(0.058545318), np.float32(0.051360667), np.float32(0.052846484), np.float32(0.04999135), np.float32(0.04815903), np.float32(0.04635315), np.float32(0.05226545), np.float32(0.05290394), np.float32(0.05439386), np.float32(0.05989475), np.float32(0.073816635), np.float32(0.07236115), np.float32(0.07457868), np.float32(0.091722906), np.float32(0.11950951), np.float32(0.13711666), np.float32(0.16064797), np.float32(0.18032089), np.float32(0.210644), np.float32(0.24969603), np.float32(0.27439788), np.float32(0.31202134), np.float32(0.31876415), np.float32(0.30419162), np.float32(0.32878405), np.float32(0.31087056), np.float32(0.29513457), np.float32(0.31089917), np.float32(0.32660505), np.float32(0.32570755), np.float32(0.33768657), np.float32(0.36010832), np.float32(0.3796748), np.float32(0.38176736), np.float32(0.36828187), np.float32(0.37667316), np.float32(0.36836463), np.float32(0.37007165), np.float32(0.37213647), np.float32(0.37202492), np.float32(0.36690193), np.float32(0.37338313), np.float32(0.3699826), np.float32(0.36078513), np.float32(0.36129287), np.float32(0.3682972), np.float32(0.34944147), np.float32(0.35391358), np.float32(0.36724314), np.float32(0.37991711), np.float32(0.3740033), np.float32(0.37895882), np.float32(0.37808016), np.float32(0.38413733), np.float32(0.3829817), np.float32(0.38315004), np.float32(0.38408124), np.float32(0.36463425), np.float32(0.3685898), np.float32(0.3554486), np.float32(0.37267578), np.float32(0.35751802), np.float32(0.33726767), np.float32(0.33671647), np.float32(0.326013), np.float32(0.31545377), np.float32(0.32947156), np.float32(0.31448904), np.float32(0.31224975), np.float32(0.31691363), np.float32(0.33829838), np.float32(0.3335079), np.float32(0.3258037), np.float32(0.33557397), np.float32(0.35245618), np.float32(0.32530168), np.float32(0.3013976), np.float32(0.38046363), np.float32(0.38129437), np.float32(0.39563245), np.float32(0.39312515), np.float32(0.41822708), np.float32(0.41650167), np.float32(0.4272525), np.float32(0.43418047), np.float32(0.4446657), np.float32(0.45203546), np.float32(0.44765848), np.float32(0.46547753), np.float32(0.4781829), np.float32(0.4513762), np.float32(0.47251576), np.float32(0.46129856), np.float32(0.44997603), np.float32(0.47683233), np.float32(0.45415735), np.float32(0.43814167), np.float32(0.4472882), np.float32(0.43420196), np.float32(0.41640705), np.float32(0.46143603), np.float32(0.46722373), np.float32(0.51469475), np.float32(0.55112976), np.float32(0.6082862), np.float32(0.56314945), np.float32(0.5627197), np.float32(0.6000575), np.float32(0.6449022), np.float32(0.6109008), np.float32(0.6140024), np.float32(0.54522234), np.float32(0.4794664), np.float32(0.45970637), np.float32(0.44936138), np.float32(0.4706177), np.float32(0.4525959), np.float32(0.43214202), np.float32(0.42147344), np.float32(0.4339987), np.float32(0.4307675), np.float32(0.44783404), np.float32(0.4504309), np.float32(0.45628262), np.float32(0.45974648), np.float32(0.47290275), np.float32(0.48614725), np.float32(0.46034363), np.float32(0.4668991), np.float32(0.4648891), np.float32(0.46192572), np.float32(0.45737636), np.float32(0.47432134), np.float32(0.49398464), np.float32(0.48555076), np.float32(0.4875491), np.float32(0.49555334), np.float32(0.52595806), np.float32(0.50428975), np.float32(0.50205433), np.float32(0.51313823), np.float32(0.5159277), np.float32(0.5024723), np.float32(0.51497465), np.float32(0.530746), np.float32(0.52086544), np.float32(0.51807475), np.float32(0.53096086), np.float32(0.5299266), np.float32(0.52879745), np.float32(0.5403037), np.float32(0.55496436), np.float32(0.57241946), np.float32(0.57008815), np.float32(0.5773291), np.float32(0.58557475), np.float32(0.5872172), np.float32(0.5891203), np.float32(0.599313), np.float32(0.59781885), np.float32(0.5959949), np.float32(0.6000222), np.float32(0.6052725), np.float32(0.6079628), np.float32(0.6026531), np.float32(0.60878646), np.float32(0.6147816), np.float32(0.60374653), np.float32(0.5978066), np.float32(0.6049237), np.float32(0.6032202), np.float32(0.60259795), np.float32(0.6013876), np.float32(0.6188145), np.float32(0.6095876), np.float32(0.596061), np.float32(0.6042304), np.float32(0.60258126), np.float32(0.59041655), np.float32(0.5799264), np.float32(0.5885686), np.float32(0.5912593), np.float32(0.58074915), np.float32(0.5799734), np.float32(0.5846334), np.float32(0.5739145), np.float32(0.5678334), np.float32(0.57065207), np.float32(0.57437134), np.float32(0.5657559), np.float32(0.5717329), np.float32(0.5830136), np.float32(0.584132), np.float32(0.5924323), np.float32(0.60862714), np.float32(0.6123014), np.float32(0.6058733), np.float32(0.6160354), np.float32(0.6245661), np.float32(0.62605315), np.float32(0.6362628), np.float32(0.6383933), np.float32(0.6421517), np.float32(0.64346844), np.float32(0.6517218), np.float32(0.65392643), np.float32(0.65611887), np.float32(0.66820973), np.float32(0.67968243), np.float32(0.7118173), np.float32(0.70896304), np.float32(0.73702306), np.float32(0.76404405), np.float32(0.78183115), np.float32(0.7892513), np.float32(0.7899135), np.float32(0.8080341), np.float32(0.8250332), np.float32(0.8349755), np.float32(0.85140383), np.float32(0.8497914), np.float32(0.8583499), np.float32(0.8509194), np.float32(0.86464894), np.float32(0.8786018), np.float32(0.8843201), np.float32(0.8954447), np.float32(0.9141489), np.float32(0.9148497), np.float32(0.91367465), np.float32(0.9134935), np.float32(0.9179357), np.float32(0.9035498), np.float32(0.9111761), np.float32(0.9073345), np.float32(0.9019122), np.float32(0.9018446), np.float32(0.9058376), np.float32(0.8969989), np.float32(0.9037005), np.float32(0.8985947), np.float32(0.89381945), np.float32(0.8771056), np.float32(0.8835521), np.float32(0.8674723), np.float32(0.873273), np.float32(0.853144), np.float32(0.84088784), np.float32(0.8433918), np.float32(0.84718376), np.float32(0.82309276), np.float32(0.824833), np.float32(0.8470458)], 'MSSVLWSQEKPSGGFREDWRFYMVVKECTVEKPPQKTLRIPRGSLGQACQERNSLGRTLPTCKGKKSLRILDQTNVVLSLDERDVQELDEKLAELLFPITNCEERYALLCNNSRLARCCDIDCGSKVRVQLRSGDEPLPGVVRFKGSLLPDRALSGIWFGVELLEEGRGQGFTEGSYQGRQLFRCEDECGVFVALDKLELWEDDDDDGTGELEVDHVNLVEDQDFPPLEVNSRVLVQTRDGPERGTIIFCDLLPGNESLGYYVGVDMDNPIGDWDGVIDGKLLCNFASLEHTRLVPICDVMPEYSMQDQRLQKHSFAPRGTNSDKLSSGQSKPKSKGLGHHCGSRSKSEFYYTLNGSSVDPPAQSKSKSTWYIDEVGEDPAKSLTDTPPDFNQSSPPSRAPPPASLSSDNKFHSLPFSLNRKTGPIDSMSHGPLSLSVQSVMGEQPEPPSPAAPPSPRPPTPPRGQPGLEVGSLVEVKENPPLCGVIRWVGLPPGLPEPLAGLELEEECPGCTDGTFKGTRYFTCPPKKALFVKLKCCRPDSRFPSLHHSSNPIERCNSIAFGGYLSEVVHENTPPRTENDGLDVMVGKKKGIQGHYNSCYLDSTLFCLFSFSSVLDTVLLRPRSKTDVEYYRETQELLRTEIVNPLRIHGYVCATKVMKLRRILEKVEAASGFTSEEKDPEEFLNILFHHILRVDPLLRLRSAGQKVQDCYFYQIFMDKKDKVGVPTIQQLLEWSFINSDLKFAEVTFILI': [np.float32(0.70044243), np.float32(0.7677365), np.float32(0.7300154), np.float32(0.8359102), np.float32(0.8546763), np.float32(0.78115714), np.float32(0.7498085), np.float32(0.72733045), np.float32(0.6873693), np.float32(0.6503398), np.float32(0.6270752), np.float32(0.53042334), np.float32(0.4569125), np.float32(0.3846665), np.float32(0.36772683), np.float32(0.37918642), np.float32(0.35988575), np.float32(0.37528414), np.float32(0.38730893), np.float32(0.39637282), np.float32(0.39885476), np.float32(0.39367715), np.float32(0.3851871), np.float32(0.35609618), np.float32(0.34764245), np.float32(0.30396834), np.float32(0.26756448), np.float32(0.28139684), np.float32(0.27667946), np.float32(0.25776744), np.float32(0.285262), np.float32(0.30229113), np.float32(0.30988696), np.float32(0.38704282), np.float32(0.4338107), np.float32(0.47640318), np.float32(0.47760433), np.float32(0.52063936), np.float32(0.53319347), np.float32(0.5226626), np.float32(0.5490637), np.float32(0.57382846), np.float32(0.6114597), np.float32(0.5929354), np.float32(0.5503499), np.float32(0.5861157), np.float32(0.60591227), np.float32(0.6185405), np.float32(0.64290386), np.float32(0.70066315), np.float32(0.68896616), np.float32(0.71237063), np.float32(0.7466977), np.float32(0.7845137), np.float32(0.77811825), np.float32(0.68046457), np.float32(0.67500347), np.float32(0.60040915), np.float32(0.5648669), np.float32(0.5240399), np.float32(0.5297902), np.float32(0.5470606), np.float32(0.5102976), np.float32(0.487588), np.float32(0.41271725), np.float32(0.3928425), np.float32(0.3770707), np.float32(0.35975054), np.float32(0.34482515), np.float32(0.33151147), np.float32(0.3841207), np.float32(0.38115835), np.float32(0.3857854), np.float32(0.3311922), np.float32(0.33612734), np.float32(0.30689692), np.float32(0.25181413), np.float32(0.18413828), np.float32(0.16793625), np.float32(0.18572246), np.float32(0.16120286), np.float32(0.14334111), np.float32(0.1473905), np.float32(0.14654693), np.float32(0.13135152), np.float32(0.12013738), np.float32(0.121505916), np.float32(0.11419508), np.float32(0.11394494), np.float32(0.11154285), np.float32(0.09969714), np.float32(0.095919825), np.float32(0.099427745), np.float32(0.096405074), np.float32(0.08538938), np.float32(0.07231128), np.float32(0.065878), np.float32(0.06380042), np.float32(0.056751776), np.float32(0.054871187), np.float32(0.059037838), np.float32(0.06349566), np.float32(0.061038237), np.float32(0.05178281), np.float32(0.053250626), np.float32(0.058098294), np.float32(0.0499603), np.float32(0.049942832), np.float32(0.05388526), np.float32(0.058491673), np.float32(0.059999537), np.float32(0.060028967), np.float32(0.065225415), np.float32(0.059918534), np.float32(0.06770505), np.float32(0.059346233), np.float32(0.056628957), np.float32(0.052334227), np.float32(0.056227732), np.float32(0.05696194), np.float32(0.06470798), np.float32(0.07427831), np.float32(0.09360803), np.float32(0.102162324), np.float32(0.11224246), np.float32(0.12407821), np.float32(0.1155558), np.float32(0.123748094), np.float32(0.12736559), np.float32(0.11603435), np.float32(0.11705914), np.float32(0.12539071), np.float32(0.11486632), np.float32(0.12275121), np.float32(0.12323412), np.float32(0.13144703), np.float32(0.12946188), np.float32(0.11981265), np.float32(0.11442481), np.float32(0.12062731), np.float32(0.12344975), np.float32(0.12921439), np.float32(0.11858252), np.float32(0.122628905), np.float32(0.11655198), np.float32(0.10177449), np.float32(0.08606911), np.float32(0.06995109), np.float32(0.059809037), np.float32(0.049186565), np.float32(0.04945301), np.float32(0.046223965), np.float32(0.043660697), np.float32(0.047376513), np.float32(0.052447524), np.float32(0.05355536), np.float32(0.064463735), np.float32(0.06182315), np.float32(0.07171712), np.float32(0.07451904), np.float32(0.07852963), np.float32(0.084181264), np.float32(0.08882766), np.float32(0.08369505), np.float32(0.08564903), np.float32(0.086198755), np.float32(0.09952456), np.float32(0.091966435), np.float32(0.09428284), np.float32(0.09414419), np.float32(0.09111289), np.float32(0.09135203), np.float32(0.097242035), np.float32(0.09015538), np.float32(0.09351245), np.float32(0.09856083), np.float32(0.113613814), np.float32(0.11083052), np.float32(0.096151374), np.float32(0.085560866), np.float32(0.07377599), np.float32(0.061334193), np.float32(0.049239647), np.float32(0.04834691), np.float32(0.05106767), np.float32(0.05090443), np.float32(0.043308616), np.float32(0.04602158), np.float32(0.044847656), np.float32(0.04299928), np.float32(0.04445087), np.float32(0.05358259), np.float32(0.05947309), np.float32(0.06790919), np.float32(0.0906041), np.float32(0.124110445), np.float32(0.1203656), np.float32(0.1345547), np.float32(0.15030077), np.float32(0.17955099), np.float32(0.17314787), np.float32(0.21858042), np.float32(0.24153252), np.float32(0.29260436), np.float32(0.33294246), np.float32(0.3497973), np.float32(0.36543855), np.float32(0.33855715), np.float32(0.28778687), np.float32(0.37448594), np.float32(0.422081), np.float32(0.42882448), np.float32(0.5207547), np.float32(0.54553246), np.float32(0.45342377), np.float32(0.42146847), np.float32(0.3405456), np.float32(0.27127424), np.float32(0.26186302), np.float32(0.24935013), np.float32(0.21135847), np.float32(0.19297318), np.float32(0.15527132), np.float32(0.11586636), np.float32(0.10280436), np.float32(0.09388182), np.float32(0.08123824), np.float32(0.08443991), np.float32(0.093900114), np.float32(0.095340565), np.float32(0.092532426), np.float32(0.10762739), np.float32(0.11321436), np.float32(0.101029314), np.float32(0.08416718), np.float32(0.068157576), np.float32(0.049676728), np.float32(0.0441161), np.float32(0.038325798), np.float32(0.032311477), np.float32(0.030903546), np.float32(0.026113313), np.float32(0.028364718), np.float32(0.028112443), np.float32(0.035248123), np.float32(0.04001151), np.float32(0.04650518), np.float32(0.05338581), np.float32(0.054950316), np.float32(0.053985577), np.float32(0.05377632), np.float32(0.039460886), np.float32(0.033190075), np.float32(0.03045078), np.float32(0.028065676), np.float32(0.024761546), np.float32(0.024785979), np.float32(0.029322306), np.float32(0.036687266), np.float32(0.048847266), np.float32(0.05661899), np.float32(0.066130094), np.float32(0.07250895), np.float32(0.07816165), np.float32(0.07953365), np.float32(0.08850818), np.float32(0.08362631), np.float32(0.066936225), np.float32(0.06364122), np.float32(0.05551345), np.float32(0.05232408), np.float32(0.04975046), np.float32(0.051785048), np.float32(0.05293607), np.float32(0.05719242), np.float32(0.06576109), np.float32(0.07039872), np.float32(0.077452764), np.float32(0.0837017), np.float32(0.08464058), np.float32(0.08269919), np.float32(0.084151655), np.float32(0.0758071), np.float32(0.07001379), np.float32(0.068088666), np.float32(0.057737168), np.float32(0.050014205), np.float32(0.051851045), np.float32(0.05707517), np.float32(0.057995394), np.float32(0.06411235), np.float32(0.0733793), np.float32(0.074411884), np.float32(0.06936132), np.float32(0.08321666), np.float32(0.11038567), np.float32(0.10641856), np.float32(0.13247022), np.float32(0.19015583), np.float32(0.24207076), np.float32(0.23511824), np.float32(0.2666554), np.float32(0.25130716), np.float32(0.2634542), np.float32(0.28097904), np.float32(0.29817805), np.float32(0.32503864), np.float32(0.33513924), np.float32(0.36414814), np.float32(0.48093793), np.float32(0.54219854), np.float32(0.59122604), np.float32(0.6924631), np.float32(0.7865432), np.float32(0.8010491), np.float32(0.87074983), np.float32(0.8957116), np.float32(0.92684233), np.float32(0.9404496), np.float32(0.9435648), np.float32(0.956121), np.float32(0.96078557), np.float32(0.9653049), np.float32(0.9698995), np.float32(0.9741547), np.float32(0.97536564), np.float32(0.9772635), np.float32(0.9789458), np.float32(0.9802695), np.float32(0.98125684), np.float32(0.98217356), np.float32(0.9817359), np.float32(0.98180467), np.float32(0.9819895), np.float32(0.9801031), np.float32(0.979963), np.float32(0.97891355), np.float32(0.9768091), np.float32(0.97514784), np.float32(0.9739604), np.float32(0.9726346), np.float32(0.96982735), np.float32(0.9674596), np.float32(0.9691692), np.float32(0.9673196), np.float32(0.96234494), np.float32(0.96049887), np.float32(0.96611637), np.float32(0.96801364), np.float32(0.9672232), np.float32(0.9698259), np.float32(0.9704487), np.float32(0.97027147), np.float32(0.9714627), np.float32(0.9719438), np.float32(0.97291833), np.float32(0.9730982), np.float32(0.9712828), np.float32(0.9716029), np.float32(0.96975416), np.float32(0.9713281), np.float32(0.973929), np.float32(0.9734795), np.float32(0.9744377), np.float32(0.97652656), np.float32(0.97718483), np.float32(0.9779734), np.float32(0.9776259), np.float32(0.97710073), np.float32(0.97712404), np.float32(0.9764899), np.float32(0.97592497), np.float32(0.9763421), np.float32(0.9770996), np.float32(0.977797), np.float32(0.97764903), np.float32(0.9772599), np.float32(0.97774076), np.float32(0.9764623), np.float32(0.97696817), np.float32(0.9772809), np.float32(0.9783231), np.float32(0.97831464), np.float32(0.9779823), np.float32(0.97827756), np.float32(0.9796337), np.float32(0.9799478), np.float32(0.97993845), np.float32(0.979905), np.float32(0.9806584), np.float32(0.9798451), np.float32(0.98014015), np.float32(0.98061085), np.float32(0.98094386), np.float32(0.98085266), np.float32(0.9811003), np.float32(0.9800601), np.float32(0.97992295), np.float32(0.97990364), np.float32(0.9797218), np.float32(0.97943944), np.float32(0.9798924), np.float32(0.97896135), np.float32(0.9787291), np.float32(0.9782804), np.float32(0.9786049), np.float32(0.97852975), np.float32(0.97944736), np.float32(0.9795742), np.float32(0.9795473), np.float32(0.98023754), np.float32(0.9805548), np.float32(0.98010546), np.float32(0.98012835), np.float32(0.98099285), np.float32(0.98053), np.float32(0.98038036), np.float32(0.9804498), np.float32(0.97947454), np.float32(0.97991973), np.float32(0.98010916), np.float32(0.9801491), np.float32(0.9803365), np.float32(0.9801137), np.float32(0.97998834), np.float32(0.97882116), np.float32(0.98009837), np.float32(0.9799436), np.float32(0.9803033), np.float32(0.97980404), np.float32(0.98080885), np.float32(0.9807246), np.float32(0.9812781), np.float32(0.9808395), np.float32(0.9803858), np.float32(0.9802597), np.float32(0.9804709), np.float32(0.97998124), np.float32(0.97923344), np.float32(0.97900164), np.float32(0.9799488), np.float32(0.9803355), np.float32(0.98128307), np.float32(0.9814401), np.float32(0.98179793), np.float32(0.98201895), np.float32(0.982276), np.float32(0.98227775), np.float32(0.98260856), np.float32(0.98351014), np.float32(0.9832193), np.float32(0.98301965), np.float32(0.98376864), np.float32(0.9835638), np.float32(0.9831146), np.float32(0.9824698), np.float32(0.9814626), np.float32(0.9806323), np.float32(0.9804459), np.float32(0.9793696), np.float32(0.97844726), np.float32(0.9747704), np.float32(0.9726044), np.float32(0.9687246), np.float32(0.96765834), np.float32(0.9586104), np.float32(0.95382506), np.float32(0.95035255), np.float32(0.94587547), np.float32(0.9400538), np.float32(0.933087), np.float32(0.9173517), np.float32(0.89473706), np.float32(0.8668156), np.float32(0.84302515), np.float32(0.78049535), np.float32(0.7463612), np.float32(0.7041627), np.float32(0.6127284), np.float32(0.55800605), np.float32(0.5562413), np.float32(0.51777244), np.float32(0.49185163), np.float32(0.4884483), np.float32(0.52102184), np.float32(0.52207667), np.float32(0.5188582), np.float32(0.5028342), np.float32(0.45769268), np.float32(0.47320348), np.float32(0.4306251), np.float32(0.37677956), np.float32(0.3458636), np.float32(0.3003917), np.float32(0.30955106), np.float32(0.27615044), np.float32(0.26581448), np.float32(0.26646033), np.float32(0.2922486), np.float32(0.39124838), np.float32(0.3756981), np.float32(0.41211966), np.float32(0.4434154), np.float32(0.46741176), np.float32(0.45254678), np.float32(0.45252895), np.float32(0.44910794), np.float32(0.47076115), np.float32(0.46240023), np.float32(0.40198797), np.float32(0.303042), np.float32(0.30164433), np.float32(0.31182373), np.float32(0.23301588), np.float32(0.22078331), np.float32(0.22751373), np.float32(0.23905456), np.float32(0.2544876), np.float32(0.24470772), np.float32(0.2314252), np.float32(0.22564448), np.float32(0.22840498), np.float32(0.23240896), np.float32(0.22550371), np.float32(0.23745047), np.float32(0.21795467), np.float32(0.19985285), np.float32(0.1848829), np.float32(0.2013394), np.float32(0.21580456), np.float32(0.20432988), np.float32(0.21158476), np.float32(0.20665652), np.float32(0.20927645), np.float32(0.2161498), np.float32(0.23934147), np.float32(0.20343965), np.float32(0.2540359), np.float32(0.27170956), np.float32(0.24926133), np.float32(0.23781915), np.float32(0.23800088), np.float32(0.22468328), np.float32(0.2227689), np.float32(0.2459569), np.float32(0.25297895), np.float32(0.24737976), np.float32(0.2696625), np.float32(0.2675698), np.float32(0.26663643), np.float32(0.23748845), np.float32(0.23995495), np.float32(0.22022377), np.float32(0.18126349), np.float32(0.16411875), np.float32(0.16668601), np.float32(0.17785862), np.float32(0.16766271), np.float32(0.18308437), np.float32(0.19773257), np.float32(0.21462663), np.float32(0.22066471), np.float32(0.21948092), np.float32(0.217387), np.float32(0.21422511), np.float32(0.2235338), np.float32(0.2727352), np.float32(0.27904236), np.float32(0.28479013), np.float32(0.31888324), np.float32(0.31755614), np.float32(0.3301267), np.float32(0.3652927), np.float32(0.39412057), np.float32(0.40286198), np.float32(0.4489933), np.float32(0.48794612), np.float32(0.5394358), np.float32(0.66627306), np.float32(0.73696375), np.float32(0.68590015), np.float32(0.70869064), np.float32(0.708414), np.float32(0.63835937), np.float32(0.5587323), np.float32(0.49026147), np.float32(0.47262883), np.float32(0.43767902), np.float32(0.39290687), np.float32(0.34146237), np.float32(0.3156193), np.float32(0.30139858), np.float32(0.2259716), np.float32(0.21426827), np.float32(0.15500207), np.float32(0.1555313), np.float32(0.12812735), np.float32(0.111715905), np.float32(0.09062076), np.float32(0.070415385), np.float32(0.06299926), np.float32(0.059550814), np.float32(0.055648085), np.float32(0.04466035), np.float32(0.03793222), np.float32(0.035664447), np.float32(0.03170656), np.float32(0.026786268), np.float32(0.025480352), np.float32(0.023495872), np.float32(0.020922564), np.float32(0.02199581), np.float32(0.027954295), np.float32(0.029357022), np.float32(0.035608556), np.float32(0.040438592), np.float32(0.0446299), np.float32(0.044840652), np.float32(0.050202537), np.float32(0.051423687), np.float32(0.05382312), np.float32(0.061935782), np.float32(0.072365776), np.float32(0.072932296), np.float32(0.07661236), np.float32(0.08635447), np.float32(0.08601275), np.float32(0.08784379), np.float32(0.09743371), np.float32(0.105088584), np.float32(0.10632485), np.float32(0.108728), np.float32(0.10503141), np.float32(0.11201318), np.float32(0.10875538), np.float32(0.1013881), np.float32(0.09518182), np.float32(0.08781779), np.float32(0.07798172), np.float32(0.068633415), np.float32(0.06439952), np.float32(0.060754582), np.float32(0.052493006), np.float32(0.05158418), np.float32(0.057229776), np.float32(0.050744377), np.float32(0.04335131), np.float32(0.04556737), np.float32(0.045207407), np.float32(0.038001716), np.float32(0.038393788), np.float32(0.04476111), np.float32(0.040168326), np.float32(0.03389683), np.float32(0.034263063), np.float32(0.038268894), np.float32(0.035117377), np.float32(0.035262257), np.float32(0.040187433), np.float32(0.042250823), np.float32(0.043803655), np.float32(0.05212667), np.float32(0.05884339), np.float32(0.068113446), np.float32(0.074985735), np.float32(0.093613185), np.float32(0.108788386), np.float32(0.12807791), np.float32(0.13256785), np.float32(0.13840844), np.float32(0.15718234), np.float32(0.1601639), np.float32(0.13970539), np.float32(0.13642319), np.float32(0.1362278), np.float32(0.117879935), np.float32(0.11811309), np.float32(0.116754614), np.float32(0.1127294), np.float32(0.09878869), np.float32(0.09691309), np.float32(0.08378481), np.float32(0.08242887), np.float32(0.07463471), np.float32(0.06689328), np.float32(0.05554226), np.float32(0.054783836), np.float32(0.053942624), np.float32(0.05283812), np.float32(0.047998834), np.float32(0.04442534), np.float32(0.041546155), np.float32(0.041131597), np.float32(0.046579897), np.float32(0.046665948), np.float32(0.047853906), np.float32(0.054510303), np.float32(0.06543601), np.float32(0.06809502), np.float32(0.07777242), np.float32(0.084258184), np.float32(0.08900089), np.float32(0.080017634), np.float32(0.08151502), np.float32(0.08684231), np.float32(0.07825646), np.float32(0.0659935), np.float32(0.07588257), np.float32(0.08515841), np.float32(0.09566017), np.float32(0.107753575), np.float32(0.13278958), np.float32(0.12637793), np.float32(0.12310169), np.float32(0.11630393), np.float32(0.12983821), np.float32(0.11733839), np.float32(0.09772799), np.float32(0.094606735), np.float32(0.089345545), np.float32(0.08006286), np.float32(0.0747666), np.float32(0.07221108), np.float32(0.068621494), np.float32(0.0612402), np.float32(0.06805607), np.float32(0.07097095), np.float32(0.07675047), np.float32(0.09831173), np.float32(0.10495263), np.float32(0.11033359), np.float32(0.10422463), np.float32(0.09904885), np.float32(0.09010609), np.float32(0.077138826), np.float32(0.063431166), np.float32(0.0557241), np.float32(0.05023695), np.float32(0.050952315), np.float32(0.040667266), np.float32(0.04016705), np.float32(0.036929548), np.float32(0.040364597), np.float32(0.043740228), np.float32(0.04720277), np.float32(0.056090787), np.float32(0.061132077), np.float32(0.07172095), np.float32(0.083521605), np.float32(0.095594436), np.float32(0.102210335), np.float32(0.114511564)], 'MKLKLKHTQNLFVPARMQEQATSSRPSSSDRSSSSGGHHMEIKEGAAGGGSERAQSSTAQASARRRGRSPADKEHKRLKRLLRNRVSAQQARERKKAYLNDLEVKVKELEKKNSELEERFSTLQNENQMLRQILKNTTVSRRGPGSSATGEGYYHVIERINVSFWLDQVTGQVFNSLGHI': [np.float32(0.8613276), np.float32(0.87159497), np.float32(0.8812019), np.float32(0.87851274), np.float32(0.8857767), np.float32(0.89584935), np.float32(0.9007697), np.float32(0.91193557), np.float32(0.9125549), np.float32(0.9084682), np.float32(0.91370153), np.float32(0.9169682), np.float32(0.91681755), np.float32(0.9137801), np.float32(0.9097116), np.float32(0.912435), np.float32(0.91141635), np.float32(0.9140767), np.float32(0.9165982), np.float32(0.925668), np.float32(0.9356061), np.float32(0.9459875), np.float32(0.9515118), np.float32(0.95808434), np.float32(0.9613935), np.float32(0.96630794), np.float32(0.970563), np.float32(0.974404), np.float32(0.9754098), np.float32(0.97678703), np.float32(0.97880644), np.float32(0.980121), np.float32(0.98131895), np.float32(0.98131853), np.float32(0.9820817), np.float32(0.98291785), np.float32(0.9829867), np.float32(0.982865), np.float32(0.98299384), np.float32(0.9831388), np.float32(0.9832486), np.float32(0.9837626), np.float32(0.98365766), np.float32(0.98370045), np.float32(0.9832429), np.float32(0.9826315), np.float32(0.9818584), np.float32(0.9818594), np.float32(0.98092365), np.float32(0.9803019), np.float32(0.97831184), np.float32(0.9758272), np.float32(0.9769035), np.float32(0.97657084), np.float32(0.97553355), np.float32(0.97244453), np.float32(0.9705263), np.float32(0.9669231), np.float32(0.9588437), np.float32(0.9532482), np.float32(0.9477439), np.float32(0.9399401), np.float32(0.92975837), np.float32(0.9179448), np.float32(0.9017854), np.float32(0.8853283), np.float32(0.8745011), np.float32(0.8499377), np.float32(0.84099346), np.float32(0.8265243), np.float32(0.8061705), np.float32(0.79109), np.float32(0.77368593), np.float32(0.7538546), np.float32(0.73905885), np.float32(0.7243296), np.float32(0.70301175), np.float32(0.6821201), np.float32(0.65109056), np.float32(0.6061637), np.float32(0.61279446), np.float32(0.63269705), np.float32(0.6125991), np.float32(0.6096573), np.float32(0.6127986), np.float32(0.6027681), np.float32(0.5844726), np.float32(0.5684523), np.float32(0.5891897), np.float32(0.5776607), np.float32(0.57109934), np.float32(0.5792368), np.float32(0.5558839), np.float32(0.5531527), np.float32(0.5445106), np.float32(0.5482179), np.float32(0.5405232), np.float32(0.5226351), np.float32(0.52316403), np.float32(0.5297938), np.float32(0.5313447), np.float32(0.5276771), np.float32(0.52768165), np.float32(0.5307432), np.float32(0.49554303), np.float32(0.48337263), np.float32(0.48212996), np.float32(0.48353407), np.float32(0.47406068), np.float32(0.47355226), np.float32(0.4847781), np.float32(0.48852003), np.float32(0.48315474), np.float32(0.48444283), np.float32(0.48544726), np.float32(0.5001657), np.float32(0.5010183), np.float32(0.4991398), np.float32(0.4868359), np.float32(0.47418866), np.float32(0.4976889), np.float32(0.4817086), np.float32(0.46110022), np.float32(0.49351192), np.float32(0.51423496), np.float32(0.522265), np.float32(0.534694), np.float32(0.54613626), np.float32(0.56616884), np.float32(0.58414817), np.float32(0.60438687), np.float32(0.604534), np.float32(0.6490681), np.float32(0.6885521), np.float32(0.70861775), np.float32(0.7440051), np.float32(0.79967755), np.float32(0.81923705), np.float32(0.84130996), np.float32(0.85359824), np.float32(0.86647385), np.float32(0.8562254), np.float32(0.846693), np.float32(0.81913584), np.float32(0.8160085), np.float32(0.7833984), np.float32(0.7925345), np.float32(0.7746283), np.float32(0.7422136), np.float32(0.7163365), np.float32(0.6714893), np.float32(0.6370642), np.float32(0.55686945), np.float32(0.50014603), np.float32(0.45872837), np.float32(0.45031768), np.float32(0.43454108), np.float32(0.41211465), np.float32(0.37346426), np.float32(0.29361758), np.float32(0.28263038), np.float32(0.24047746), np.float32(0.2535628), np.float32(0.2343282), np.float32(0.24069826), np.float32(0.24995638), np.float32(0.21380495), np.float32(0.23747575), np.float32(0.24989443), np.float32(0.26694465), np.float32(0.24669404), np.float32(0.23862495), np.float32(0.2492161), np.float32(0.20745303), np.float32(0.23803477), np.float32(0.2320258), np.float32(0.21694002), np.float32(0.22111352), np.float32(0.22378224), np.float32(0.1859044)], 'MPRFMFLIRKLSIFFLPLHNKALISVVLFLKSPTKHIKCVDKMWKSSLGVNTLRTRFSCFQAYIVSFPGYVRGRHAFGRVSGPGEVREVGPGSQLCRHRCGCKNVQLQEERPSQPGGLPACHQREENKKKTFKHLVSECFLIHARSAAAAAGKYRRNLQRDPPRRGGDGEERAGRRRTPRLHHQHRQRGSVRRTGGALHPSPAATEPGCCSVSQVYRLLSLFEVGQAAYSASKGGIVGMTLPIARDLAPMGIRVVTIAPGLFATPLLASLPEKVRSFLCRQVPFPSRLGDPAEFAHLVTSVAENPMINGEVIRLDGAIRMQP': [np.float32(0.86898065), np.float32(0.8824816), np.float32(0.90058917), np.float32(0.9127683), np.float32(0.94265395), np.float32(0.93503505), np.float32(0.94765353), np.float32(0.9359583), np.float32(0.9401938), np.float32(0.90770036), np.float32(0.91563004), np.float32(0.89425564), np.float32(0.8807675), np.float32(0.85237384), np.float32(0.83068496), np.float32(0.80287683), np.float32(0.81522316), np.float32(0.8011062), np.float32(0.7770318), np.float32(0.7724244), np.float32(0.7563485), np.float32(0.73155385), np.float32(0.7340377), np.float32(0.7443686), np.float32(0.7480826), np.float32(0.71480477), np.float32(0.7202007), np.float32(0.70057946), np.float32(0.6769758), np.float32(0.69243747), np.float32(0.67744905), np.float32(0.6715127), np.float32(0.5959405), np.float32(0.5861554), np.float32(0.51310766), np.float32(0.5374745), np.float32(0.5463165), np.float32(0.5311683), np.float32(0.5790944), np.float32(0.589716), np.float32(0.5792439), np.float32(0.56163174), np.float32(0.58761024), np.float32(0.5664738), np.float32(0.5792719), np.float32(0.60074615), np.float32(0.59903646), np.float32(0.56292534), np.float32(0.5716962), np.float32(0.5995763), np.float32(0.58853316), np.float32(0.59151846), np.float32(0.57958597), np.float32(0.5521912), np.float32(0.5102693), np.float32(0.4937682), np.float32(0.48859447), np.float32(0.4696767), np.float32(0.4590741), np.float32(0.42906487), np.float32(0.4867599), np.float32(0.58985436), np.float32(0.59012926), np.float32(0.5589929), np.float32(0.56756765), np.float32(0.61087734), np.float32(0.6059176), np.float32(0.63893753), np.float32(0.6723119), np.float32(0.7180626), np.float32(0.7325118), np.float32(0.7584925), np.float32(0.7629977), np.float32(0.7988874), np.float32(0.8326527), np.float32(0.80991167), np.float32(0.82472986), np.float32(0.85931593), np.float32(0.88660175), np.float32(0.8766359), np.float32(0.87628865), np.float32(0.8697628), np.float32(0.85554), np.float32(0.82578695), np.float32(0.7949536), np.float32(0.83313787), np.float32(0.8226633), np.float32(0.8582015), np.float32(0.8311121), np.float32(0.8277991), np.float32(0.825464), np.float32(0.8465622), np.float32(0.81075203), np.float32(0.7925644), np.float32(0.70890695), np.float32(0.56608474), np.float32(0.72719103), np.float32(0.6808779), np.float32(0.6449834), np.float32(0.5903938), np.float32(0.6483383), np.float32(0.7310024), np.float32(0.72993726), np.float32(0.73369133), np.float32(0.7397926), np.float32(0.76774794), np.float32(0.8106748), np.float32(0.8238456), np.float32(0.86227757), np.float32(0.8679443), np.float32(0.883812), np.float32(0.8828122), np.float32(0.8966581), np.float32(0.8772129), np.float32(0.8511639), np.float32(0.84998834), np.float32(0.8680394), np.float32(0.8828354), np.float32(0.89230156), np.float32(0.90879107), np.float32(0.90952516), np.float32(0.901528), np.float32(0.9026312), np.float32(0.87078094), np.float32(0.8345876), np.float32(0.7949102), np.float32(0.7479788), np.float32(0.68170977), np.float32(0.6192241), np.float32(0.5746259), np.float32(0.54257953), np.float32(0.48338348), np.float32(0.4640035), np.float32(0.47220215), np.float32(0.42350912), np.float32(0.40957624), np.float32(0.41661865), np.float32(0.3825779), np.float32(0.4041464), np.float32(0.39588693), np.float32(0.43353862), np.float32(0.474899), np.float32(0.49118897), np.float32(0.5175661), np.float32(0.57045686), np.float32(0.5695622), np.float32(0.61021656), np.float32(0.62925524), np.float32(0.68571734), np.float32(0.706146), np.float32(0.731349), np.float32(0.7857443), np.float32(0.824731), np.float32(0.85975), np.float32(0.88327533), np.float32(0.91439444), np.float32(0.934455), np.float32(0.94228864), np.float32(0.9536461), np.float32(0.96322167), np.float32(0.9694038), np.float32(0.9721992), np.float32(0.97666025), np.float32(0.97964215), np.float32(0.9813851), np.float32(0.98143345), np.float32(0.9835286), np.float32(0.98464096), np.float32(0.9849102), np.float32(0.9850698), np.float32(0.98516196), np.float32(0.98553133), np.float32(0.98528326), np.float32(0.9854409), np.float32(0.98563), np.float32(0.98543674), np.float32(0.9853), np.float32(0.98395777), np.float32(0.9821577), np.float32(0.9831396), np.float32(0.98272955), np.float32(0.98334163), np.float32(0.9833423), np.float32(0.98387885), np.float32(0.98273265), np.float32(0.9824853), np.float32(0.9849952), np.float32(0.98445845), np.float32(0.98540765), np.float32(0.9845093), np.float32(0.9842605), np.float32(0.98392534), np.float32(0.98354983), np.float32(0.9827185), np.float32(0.9829926), np.float32(0.9828902), np.float32(0.98154986), np.float32(0.979704), np.float32(0.9768761), np.float32(0.97167957), np.float32(0.96573776), np.float32(0.9572164), np.float32(0.9487476), np.float32(0.93372315), np.float32(0.91030735), np.float32(0.8778385), np.float32(0.8282792), np.float32(0.8018886), np.float32(0.76361483), np.float32(0.66934013), np.float32(0.5606793), np.float32(0.44730526), np.float32(0.41330472), np.float32(0.30388442), np.float32(0.20595561), np.float32(0.17141132), np.float32(0.15258318), np.float32(0.124001205), np.float32(0.100140825), np.float32(0.11250796), np.float32(0.10972839), np.float32(0.12088555), np.float32(0.14626667), np.float32(0.13664141), np.float32(0.14421058), np.float32(0.14192517), np.float32(0.16076876), np.float32(0.18287514), np.float32(0.17880355), np.float32(0.1496783), np.float32(0.15232533), np.float32(0.16553831), np.float32(0.1630571), np.float32(0.1826604), np.float32(0.17667188), np.float32(0.17181669), np.float32(0.16724683), np.float32(0.2051223), np.float32(0.18726791), np.float32(0.16677569), np.float32(0.15865648), np.float32(0.15183471), np.float32(0.14287542), np.float32(0.13781399), np.float32(0.12697344), np.float32(0.1202909), np.float32(0.13767998), np.float32(0.1253195), np.float32(0.08635298), np.float32(0.068885505), np.float32(0.0729553), np.float32(0.06678414), np.float32(0.060384244), np.float32(0.06997383), np.float32(0.04648593), np.float32(0.047768038), np.float32(0.058157295), np.float32(0.053382277), np.float32(0.0528889), np.float32(0.046652734), np.float32(0.05453347), np.float32(0.053668477), np.float32(0.045519385), np.float32(0.04923394), np.float32(0.055363297), np.float32(0.058338806), np.float32(0.059036896), np.float32(0.061653044), np.float32(0.073590204), np.float32(0.08314824), np.float32(0.07747591), np.float32(0.07790948), np.float32(0.08573002), np.float32(0.08224651), np.float32(0.090177715), np.float32(0.10049637), np.float32(0.10774744), np.float32(0.10627198), np.float32(0.11754058), np.float32(0.13256714), np.float32(0.14103447), np.float32(0.1398854), np.float32(0.13908023), np.float32(0.1360154), np.float32(0.12509273), np.float32(0.10154491), np.float32(0.10925877), np.float32(0.1054106), np.float32(0.094812416), np.float32(0.12461615), np.float32(0.11805216), np.float32(0.14935185), np.float32(0.12054105), np.float32(0.13556091), np.float32(0.15336761), np.float32(0.1412588), np.float32(0.1467426), np.float32(0.15894121), np.float32(0.15412207), np.float32(0.13983193), np.float32(0.13349181), np.float32(0.12804976), np.float32(0.12471022), np.float32(0.11962406), np.float32(0.11417215), np.float32(0.117965154), np.float32(0.12912413), np.float32(0.13978353), np.float32(0.13417514), np.float32(0.14746368), np.float32(0.16054642), np.float32(0.15873994), np.float32(0.17451741), np.float32(0.17630817), np.float32(0.20451352), np.float32(0.17371611), np.float32(0.17140035), np.float32(0.17200466), np.float32(0.16693757), np.float32(0.18138446), np.float32(0.23100641), np.float32(0.18993717)], 'MPRPRILISNDDGINAPGIKALVAELVKADFADVYVCAPSGERSAQSHAITLGRYLSCVPTEPTTAGVVESYAVDGTPADSVMLALCSPVFQDVSFDLMISGINRGDNAGLHVIYSGTVGAAREAACKGIPAMALSLDNHLARKTDDYAVSASLAVALAKAALGVLPGQEAGGRAPAASLKGVVINVNFPIAQGQMLQGLFLARQSLACVFPAFKEVTEAPGPHLAEIDEHTPNSRVFRNYAGMVQEDQEEGNDAYALKNGWVAVTPLSLLSHIQLGQDPRAENVVNAVSQIVTRAAAEAGLSTGGIPAKL': [np.float32(0.22145745), np.float32(0.22886784), np.float32(0.23426583), np.float32(0.22533269), np.float32(0.18048637), np.float32(0.16079392), np.float32(0.13857281), np.float32(0.109019995), np.float32(0.11184394), np.float32(0.12585732), np.float32(0.10527665), np.float32(0.080997296), np.float32(0.06569257), np.float32(0.058518767), np.float32(0.04804113), np.float32(0.04934124), np.float32(0.052342314), np.float32(0.053394508), np.float32(0.059219044), np.float32(0.059661224), np.float32(0.059234466), np.float32(0.06310898), np.float32(0.053908054), np.float32(0.04485787), np.float32(0.0401657), np.float32(0.037579868), np.float32(0.037599955), np.float32(0.03745364), np.float32(0.039992813), np.float32(0.03722519), np.float32(0.0396212), np.float32(0.053369496), np.float32(0.05415801), np.float32(0.06223189), np.float32(0.07382192), np.float32(0.09177153), np.float32(0.09980216), np.float32(0.09325154), np.float32(0.09054002), np.float32(0.09236889), np.float32(0.071485244), np.float32(0.06667782), np.float32(0.06380092), np.float32(0.06468212), np.float32(0.06191123), np.float32(0.064502835), np.float32(0.073921435), np.float32(0.08070511), np.float32(0.08756841), np.float32(0.09740851), np.float32(0.11017226), np.float32(0.11595403), np.float32(0.11870429), np.float32(0.11674086), np.float32(0.109514825), np.float32(0.09904115), np.float32(0.10064118), np.float32(0.10604952), np.float32(0.1037344), np.float32(0.101270035), np.float32(0.09698394), np.float32(0.10181709), np.float32(0.10874736), np.float32(0.1234575), np.float32(0.13466063), np.float32(0.1428962), np.float32(0.15316847), np.float32(0.16019937), np.float32(0.1685885), np.float32(0.15736087), np.float32(0.15442282), np.float32(0.19158559), np.float32(0.17929047), np.float32(0.15246157), np.float32(0.15090367), np.float32(0.11552214), np.float32(0.11416984), np.float32(0.09733638), np.float32(0.09472017), np.float32(0.07662719), np.float32(0.09087745), np.float32(0.08556954), np.float32(0.071602814), np.float32(0.07435752), np.float32(0.06799402), np.float32(0.06735964), np.float32(0.053236935), np.float32(0.041589808), np.float32(0.03472847), np.float32(0.032977317), np.float32(0.028605528), np.float32(0.02621678), np.float32(0.028574836), np.float32(0.0323938), np.float32(0.03818773), np.float32(0.043613426), np.float32(0.05084803), np.float32(0.057010815), np.float32(0.06159041), np.float32(0.057065677), np.float32(0.05418303), np.float32(0.051987052), np.float32(0.047878604), np.float32(0.04906199), np.float32(0.044991113), np.float32(0.042304292), np.float32(0.042117525), np.float32(0.040337984), np.float32(0.04512165), np.float32(0.044132955), np.float32(0.044612624), np.float32(0.048245758), np.float32(0.05106487), np.float32(0.05435768), np.float32(0.056017067), np.float32(0.06341933), np.float32(0.06652611), np.float32(0.06296866), np.float32(0.05469561), np.float32(0.0538811), np.float32(0.055144787), np.float32(0.051990952), np.float32(0.048371065), np.float32(0.050228), np.float32(0.055922322), np.float32(0.05316644), np.float32(0.05314965), np.float32(0.059714697), np.float32(0.060051154), np.float32(0.058928356), np.float32(0.061683018), np.float32(0.067985214), np.float32(0.0700699), np.float32(0.06981355), np.float32(0.083398096), np.float32(0.08584956), np.float32(0.07973167), np.float32(0.08107974), np.float32(0.08033656), np.float32(0.08050923), np.float32(0.06326628), np.float32(0.065083675), np.float32(0.064991064), np.float32(0.063350484), np.float32(0.05826769), np.float32(0.057160262), np.float32(0.056196198), np.float32(0.0539666), np.float32(0.061409224), np.float32(0.059314124), np.float32(0.05278892), np.float32(0.051176522), np.float32(0.05113957), np.float32(0.05126343), np.float32(0.050534427), np.float32(0.045476384), np.float32(0.049252294), np.float32(0.04226795), np.float32(0.046738774), np.float32(0.046509493), np.float32(0.043134116), np.float32(0.059953764), np.float32(0.068767115), np.float32(0.06284065), np.float32(0.06731881), np.float32(0.080051556), np.float32(0.09664508), np.float32(0.11010685), np.float32(0.12180679), np.float32(0.19151948), np.float32(0.20745805), np.float32(0.18539155), np.float32(0.14248398), np.float32(0.13258007), np.float32(0.16745506), np.float32(0.16417703), np.float32(0.18071824), np.float32(0.14707117), np.float32(0.15586704), np.float32(0.13263118), np.float32(0.13514623), np.float32(0.111008435), np.float32(0.10234969), np.float32(0.08607127), np.float32(0.067094415), np.float32(0.056535304), np.float32(0.04307344), np.float32(0.039350264), np.float32(0.034839176), np.float32(0.035236552), np.float32(0.03305789), np.float32(0.032305352), np.float32(0.036433857), np.float32(0.036910176), np.float32(0.036098175), np.float32(0.036300022), np.float32(0.040425714), np.float32(0.041299384), np.float32(0.03940293), np.float32(0.037452817), np.float32(0.038872465), np.float32(0.04253509), np.float32(0.03933827), np.float32(0.039765716), np.float32(0.044243902), np.float32(0.04244593), np.float32(0.044933535), np.float32(0.047262844), np.float32(0.05468752), np.float32(0.06346778), np.float32(0.0659099), np.float32(0.07781305), np.float32(0.087949105), np.float32(0.091847025), np.float32(0.10337134), np.float32(0.11715494), np.float32(0.1159349), np.float32(0.12696679), np.float32(0.14799176), np.float32(0.16766532), np.float32(0.18235804), np.float32(0.21106677), np.float32(0.22618134), np.float32(0.2346644), np.float32(0.26047128), np.float32(0.26517668), np.float32(0.24224922), np.float32(0.24420887), np.float32(0.20220779), np.float32(0.19648232), np.float32(0.19174021), np.float32(0.15514453), np.float32(0.14023061), np.float32(0.12734061), np.float32(0.13919246), np.float32(0.17657417), np.float32(0.16139366), np.float32(0.1977213), np.float32(0.19953151), np.float32(0.20561005), np.float32(0.21423456), np.float32(0.23736413), np.float32(0.21110584), np.float32(0.19407931), np.float32(0.16842468), np.float32(0.15828682), np.float32(0.15081975), np.float32(0.18142745), np.float32(0.18768252), np.float32(0.16037233), np.float32(0.19274293), np.float32(0.17995736), np.float32(0.17484319), np.float32(0.16380462), np.float32(0.14605619), np.float32(0.14299908), np.float32(0.15202713), np.float32(0.167239), np.float32(0.15866776), np.float32(0.13999777), np.float32(0.12487293), np.float32(0.09733785), np.float32(0.06997444), np.float32(0.059456494), np.float32(0.06311912), np.float32(0.052348834), np.float32(0.056727532), np.float32(0.0633977), np.float32(0.07283448), np.float32(0.07887863), np.float32(0.08211703), np.float32(0.0952883), np.float32(0.09238984), np.float32(0.09138586), np.float32(0.0990878), np.float32(0.10806098), np.float32(0.09924954), np.float32(0.088959895), np.float32(0.093935624), np.float32(0.10234239), np.float32(0.0849674), np.float32(0.08229432), np.float32(0.09146106), np.float32(0.10806689), np.float32(0.11239024), np.float32(0.111894034), np.float32(0.13538294), np.float32(0.12952612), np.float32(0.1292401), np.float32(0.14069733), np.float32(0.1422202), np.float32(0.16146171), np.float32(0.16986753), np.float32(0.16992119), np.float32(0.17076516), np.float32(0.17178813), np.float32(0.21817833), np.float32(0.27838495), np.float32(0.38917726), np.float32(0.44909665), np.float32(0.48915413), np.float32(0.49517775), np.float32(0.66264945), np.float32(0.69368774), np.float32(0.7148679), np.float32(0.79395485), np.float32(0.7411013), np.float32(0.719672), np.float32(0.795357), np.float32(0.83880645), np.float32(0.86299783)], 'MSDEQIQQFMMLTNSSAEVARKYLGEHEDDLEDALNGFYANQQRPGSVEGQRNSYSDPNSSQEPRSSSPQLPSQASAKSGGSSGRSKKEKPWFRTFSQIMKESQEEDDDDEARHTFAGGETSGLEVTDPNDSNSLIRDLLEKARKGGERGDNGQGRSVAAHNFFKGRGYRLGSSAEAEPEVVTQPEEPERPRKVTREITFWKEGFQVGEDGPLYRYDDPANSYYLNELNQGRAPLRLLNVEFGQEVDVNVYKKLDESYKPPKKKHGGFGGSGRRLGSPIPGDIARAEEAVEQESSATSPAPEAKQESPKPAEQQGNTSVQIRYANGKREVLRCNSFDKVGFLYDHVKQNTSEARPFTLNQVCPVQPLEDFECTIGEQNLCNSVVVQRWV': [np.float32(0.6252257), np.float32(0.6160999), np.float32(0.6695267), np.float32(0.6813009), np.float32(0.6848717), np.float32(0.6638224), np.float32(0.6689037), np.float32(0.6672867), np.float32(0.6533346), np.float32(0.6218757), np.float32(0.6057034), np.float32(0.606275), np.float32(0.60380566), np.float32(0.58133805), np.float32(0.5824589), np.float32(0.56317055), np.float32(0.5712005), np.float32(0.57009506), np.float32(0.5748477), np.float32(0.5676466), np.float32(0.5824341), np.float32(0.5912708), np.float32(0.5799994), np.float32(0.52371186), np.float32(0.53140295), np.float32(0.5291648), np.float32(0.5125802), np.float32(0.5223541), np.float32(0.52525526), np.float32(0.5549113), np.float32(0.5519946), np.float32(0.58804023), np.float32(0.63351494), np.float32(0.6725391), np.float32(0.66825473), np.float32(0.67378485), np.float32(0.7105941), np.float32(0.75280136), np.float32(0.7661273), np.float32(0.8201733), np.float32(0.8537245), np.float32(0.86072785), np.float32(0.8684749), np.float32(0.8889853), np.float32(0.8921736), np.float32(0.9173493), np.float32(0.9376329), np.float32(0.9536334), np.float32(0.95952696), np.float32(0.9677471), np.float32(0.97209924), np.float32(0.9730939), np.float32(0.9764606), np.float32(0.97850454), np.float32(0.9792717), np.float32(0.979486), np.float32(0.97930336), np.float32(0.9802797), np.float32(0.9807225), np.float32(0.9813312), np.float32(0.98101276), np.float32(0.9807942), np.float32(0.98137075), np.float32(0.9814756), np.float32(0.9811864), np.float32(0.9810914), np.float32(0.98221225), np.float32(0.9817457), np.float32(0.9822068), np.float32(0.9826801), np.float32(0.9829642), np.float32(0.9828734), np.float32(0.98309225), np.float32(0.9835962), np.float32(0.98308784), np.float32(0.9827512), np.float32(0.98274845), np.float32(0.9826652), np.float32(0.9828031), np.float32(0.98109174), np.float32(0.97912633), np.float32(0.9755544), np.float32(0.97274065), np.float32(0.9681855), np.float32(0.96217453), np.float32(0.95073795), np.float32(0.93923193), np.float32(0.92946786), np.float32(0.92326486), np.float32(0.92039376), np.float32(0.9070272), np.float32(0.90076935), np.float32(0.9026802), np.float32(0.89321744), np.float32(0.8933555), np.float32(0.89972264), np.float32(0.9061238), np.float32(0.8991985), np.float32(0.88636154), np.float32(0.87472945), np.float32(0.8642115), np.float32(0.8697628), np.float32(0.8735182), np.float32(0.87117857), np.float32(0.87888175), np.float32(0.88273466), np.float32(0.8931908), np.float32(0.90376514), np.float32(0.9157751), np.float32(0.9212113), np.float32(0.9319375), np.float32(0.94734013), np.float32(0.9618741), np.float32(0.96573657), np.float32(0.96874297), np.float32(0.97180474), np.float32(0.97312784), np.float32(0.97400665), np.float32(0.9743628), np.float32(0.9735999), np.float32(0.97125757), np.float32(0.9697546), np.float32(0.9674787), np.float32(0.959062), np.float32(0.94672763), np.float32(0.9343379), np.float32(0.9230408), np.float32(0.91288424), np.float32(0.8976504), np.float32(0.88814276), np.float32(0.8820402), np.float32(0.84483445), np.float32(0.81075686), np.float32(0.78103775), np.float32(0.7536263), np.float32(0.71710265), np.float32(0.71161723), np.float32(0.73387384), np.float32(0.7208002), np.float32(0.76607716), np.float32(0.7818743), np.float32(0.7734156), np.float32(0.7742992), np.float32(0.7838246), np.float32(0.81867504), np.float32(0.82901895), np.float32(0.8507961), np.float32(0.8527911), np.float32(0.8852618), np.float32(0.8797492), np.float32(0.8994717), np.float32(0.9203565), np.float32(0.9353153), np.float32(0.9471492), np.float32(0.9500415), np.float32(0.9607005), np.float32(0.96373767), np.float32(0.9680343), np.float32(0.9712125), np.float32(0.973553), np.float32(0.9726796), np.float32(0.9728757), np.float32(0.9735294), np.float32(0.9740079), np.float32(0.9743681), np.float32(0.9758253), np.float32(0.9753102), np.float32(0.97365576), np.float32(0.97363865), np.float32(0.97251344), np.float32(0.9706923), np.float32(0.97238076), np.float32(0.97202456), np.float32(0.97147465), np.float32(0.97196084), np.float32(0.9719284), np.float32(0.9700136), np.float32(0.9636248), np.float32(0.9619171), np.float32(0.9579618), np.float32(0.9579562), np.float32(0.94909173), np.float32(0.9342456), np.float32(0.93080556), np.float32(0.9308095), np.float32(0.9221694), np.float32(0.88691604), np.float32(0.853396), np.float32(0.822168), np.float32(0.76230484), np.float32(0.76928496), np.float32(0.74490184), np.float32(0.69226176), np.float32(0.65015465), np.float32(0.662006), np.float32(0.6381696), np.float32(0.624943), np.float32(0.63123244), np.float32(0.5746591), np.float32(0.537778), np.float32(0.5181601), np.float32(0.4073912), np.float32(0.3120227), np.float32(0.3056356), np.float32(0.22507702), np.float32(0.21833202), np.float32(0.2393096), np.float32(0.2543892), np.float32(0.23196957), np.float32(0.22955233), np.float32(0.24030665), np.float32(0.226926), np.float32(0.22564033), np.float32(0.21256976), np.float32(0.23146912), np.float32(0.2219682), np.float32(0.24256386), np.float32(0.26778638), np.float32(0.2812079), np.float32(0.3309096), np.float32(0.38330343), np.float32(0.36460963), np.float32(0.3307048), np.float32(0.30316114), np.float32(0.35784084), np.float32(0.30340004), np.float32(0.295676), np.float32(0.30098197), np.float32(0.2959427), np.float32(0.27215278), np.float32(0.25745684), np.float32(0.19667384), np.float32(0.18977597), np.float32(0.21248), np.float32(0.20836559), np.float32(0.20054485), np.float32(0.2007159), np.float32(0.20779146), np.float32(0.18748814), np.float32(0.16678193), np.float32(0.17136312), np.float32(0.17043807), np.float32(0.17473954), np.float32(0.17691568), np.float32(0.18244444), np.float32(0.18751937), np.float32(0.20243041), np.float32(0.23366544), np.float32(0.2626209), np.float32(0.31258452), np.float32(0.38553587), np.float32(0.45771956), np.float32(0.5405588), np.float32(0.56689924), np.float32(0.62077403), np.float32(0.6461838), np.float32(0.6560919), np.float32(0.660671), np.float32(0.6913574), np.float32(0.7351174), np.float32(0.7760059), np.float32(0.80943775), np.float32(0.8674961), np.float32(0.895736), np.float32(0.9095254), np.float32(0.90787137), np.float32(0.9158944), np.float32(0.93519247), np.float32(0.9396904), np.float32(0.9538474), np.float32(0.9556986), np.float32(0.96165645), np.float32(0.96471035), np.float32(0.9671059), np.float32(0.9676713), np.float32(0.96559584), np.float32(0.9673214), np.float32(0.9704822), np.float32(0.97056043), np.float32(0.9707289), np.float32(0.972089), np.float32(0.97261095), np.float32(0.972162), np.float32(0.97091424), np.float32(0.9703509), np.float32(0.96698195), np.float32(0.9606411), np.float32(0.95499194), np.float32(0.95345956), np.float32(0.95892054), np.float32(0.9628963), np.float32(0.96526617), np.float32(0.9665933), np.float32(0.9702777), np.float32(0.9737815), np.float32(0.9740617), np.float32(0.976494), np.float32(0.9776749), np.float32(0.9790308), np.float32(0.9797528), np.float32(0.98021895), np.float32(0.9804114), np.float32(0.98052096), np.float32(0.9801332), np.float32(0.97970563), np.float32(0.98006916), np.float32(0.9786856), np.float32(0.9762344), np.float32(0.9750429), np.float32(0.9681069), np.float32(0.96490157), np.float32(0.959401), np.float32(0.9515914), np.float32(0.9489866), np.float32(0.9378204), np.float32(0.9310973), np.float32(0.9196984), np.float32(0.906666), np.float32(0.88912916), np.float32(0.8630436), np.float32(0.8249784), np.float32(0.77430236), np.float32(0.72096574), np.float32(0.6979316), np.float32(0.64281553), np.float32(0.6530459), np.float32(0.62497663), np.float32(0.57441926), np.float32(0.5140537), np.float32(0.49765393), np.float32(0.44117332), np.float32(0.42403752), np.float32(0.41665637), np.float32(0.4474579), np.float32(0.4323144), np.float32(0.4262601), np.float32(0.43329355), np.float32(0.37244543), np.float32(0.3424606), np.float32(0.31546295), np.float32(0.3051341), np.float32(0.30041528), np.float32(0.3116231), np.float32(0.38819337), np.float32(0.37139076), np.float32(0.40107623), np.float32(0.37365362), np.float32(0.37490475), np.float32(0.39014655), np.float32(0.41675493), np.float32(0.49973372), np.float32(0.53392035), np.float32(0.5486178), np.float32(0.53956586), np.float32(0.59479517), np.float32(0.65746593), np.float32(0.7144907), np.float32(0.68992156), np.float32(0.6753997), np.float32(0.7065556), np.float32(0.6616352), np.float32(0.62263703), np.float32(0.59516335), np.float32(0.56750727), np.float32(0.53123766), np.float32(0.50522596), np.float32(0.5421559), np.float32(0.5508022), np.float32(0.5129105), np.float32(0.49941596), np.float32(0.5043858), np.float32(0.46415323), np.float32(0.48110244), np.float32(0.5076271), np.float32(0.49787912), np.float32(0.48092934), np.float32(0.47881287), np.float32(0.44950458), np.float32(0.4075699), np.float32(0.36156827), np.float32(0.32445538), np.float32(0.32807454), np.float32(0.3753094), np.float32(0.37462825), np.float32(0.37254143), np.float32(0.3852606), np.float32(0.33317038), np.float32(0.325991), np.float32(0.354922)], 'MKGEEGQEQRDEEGEKDEESRGPPENPNSRDPLAGIRQLVVLISSVIARTYSTKVFSIKWQAIRNKLDHLSSGLATASGFNNSSENPRFSDLIPAVTSTLHYCEDLARSCTELSYSGKLLMQSDLDVLSGKLDLHRRHLDEVYKAGILPHNYAIIVSRPPPGSSRQDMNFFVRDLFTRLQIGNQEIKNQALLALSEILEEDEKYARVISETGDMDYLVRLLDSEDPSVKEKTTIVVSSIAGFEACKSQLIEAMAIPPLIRVLETGGALAKESSATSLYKLTLNSENVWSLTAHGGVTALLKACRQSNGAVTAPSAAVLRNLASVDEIRRFMAEEGVIPVMVNLLRSGHEAAKIYASEFLQLMAGTDENNREEIVRGGGIQALVSLLETSSSLKARDSGFRAIQTFCSSPKYACPLIGSGFLHQVLVFLKSGEFSGQEPALKALLKISMISDETKKAIGDAGLMAELVKLLDAKSPVVKETAAETLSSLLMLSKNRKKFLMEDYNVSKLLQLLDPEDEKLMFKKFLLSALVSITRSNSGRKKIASSESLQYLQKLAETEVIEAKRVIRKLSGNKLMSILSGKWRA': [np.float32(0.96933067), np.float32(0.96594316), np.float32(0.96617013), np.float32(0.971799), np.float32(0.97370195), np.float32(0.972097), np.float32(0.97245854), np.float32(0.97348285), np.float32(0.97511417), np.float32(0.97788805), np.float32(0.9785162), np.float32(0.9779465), np.float32(0.9785539), np.float32(0.97862613), np.float32(0.97929895), np.float32(0.97984695), np.float32(0.9790592), np.float32(0.97805804), np.float32(0.97559834), np.float32(0.97362024), np.float32(0.9716703), np.float32(0.9659313), np.float32(0.95953554), np.float32(0.94348633), np.float32(0.9224526), np.float32(0.9101633), np.float32(0.90403837), np.float32(0.8769146), np.float32(0.84866613), np.float32(0.80846363), np.float32(0.7812746), np.float32(0.7419751), np.float32(0.68354297), np.float32(0.5882083), np.float32(0.515626), np.float32(0.44722804), np.float32(0.40881014), np.float32(0.3788155), np.float32(0.34174135), np.float32(0.29856995), np.float32(0.25139213), np.float32(0.24534808), np.float32(0.23224655), np.float32(0.2180436), np.float32(0.20324731), np.float32(0.16992395), np.float32(0.16839851), np.float32(0.16770737), np.float32(0.14995751), np.float32(0.13517115), np.float32(0.12729575), np.float32(0.098051995), np.float32(0.09801139), np.float32(0.1020371), np.float32(0.110287726), np.float32(0.094397515), np.float32(0.11574562), np.float32(0.135494), np.float32(0.14004725), np.float32(0.13796), np.float32(0.13546595), np.float32(0.14097282), np.float32(0.118878536), np.float32(0.12076612), np.float32(0.12843624), np.float32(0.149624), np.float32(0.14430523), np.float32(0.15690294), np.float32(0.17949915), np.float32(0.19795083), np.float32(0.22065018), np.float32(0.23569517), np.float32(0.27890837), np.float32(0.32067597), np.float32(0.31831762), np.float32(0.41219854), np.float32(0.45472577), np.float32(0.44555864), np.float32(0.44023928), np.float32(0.53298205), np.float32(0.5167596), np.float32(0.3792873), np.float32(0.42525473), np.float32(0.40819612), np.float32(0.35712633), np.float32(0.35186568), np.float32(0.3184835), np.float32(0.283022), np.float32(0.22357334), np.float32(0.2311858), np.float32(0.22722577), np.float32(0.19742624), np.float32(0.18969965), np.float32(0.15626082), np.float32(0.1226888), np.float32(0.09908616), np.float32(0.08908277), np.float32(0.07407724), np.float32(0.06600902), np.float32(0.06161353), np.float32(0.05956847), np.float32(0.06028081), np.float32(0.06042132), np.float32(0.05668805), np.float32(0.057953548), np.float32(0.05656397), np.float32(0.058516923), np.float32(0.058563784), np.float32(0.059341114), np.float32(0.05663567), np.float32(0.057158988), np.float32(0.060860753), np.float32(0.06553377), np.float32(0.059663825), np.float32(0.063366994), np.float32(0.070070975), np.float32(0.06530656), np.float32(0.062132094), np.float32(0.070614874), np.float32(0.07536459), np.float32(0.063323945), np.float32(0.06753629), np.float32(0.07099629), np.float32(0.06752995), np.float32(0.06443583), np.float32(0.07103621), np.float32(0.06773335), np.float32(0.061575893), np.float32(0.05951911), np.float32(0.063712545), np.float32(0.055642635), np.float32(0.054415975), np.float32(0.06393736), np.float32(0.06399773), np.float32(0.0623033), np.float32(0.059392367), np.float32(0.05786913), np.float32(0.06145957), np.float32(0.05939565), np.float32(0.062021103), np.float32(0.060878024), np.float32(0.058790706), np.float32(0.05299033), np.float32(0.046233267), np.float32(0.045941602), np.float32(0.04088893), np.float32(0.04247159), np.float32(0.045251258), np.float32(0.04787294), np.float32(0.049926214), np.float32(0.06098607), np.float32(0.07003873), np.float32(0.06502561), np.float32(0.06794228), np.float32(0.079628706), np.float32(0.08410654), np.float32(0.06950495), np.float32(0.0667707), np.float32(0.06487225), np.float32(0.059685316), np.float32(0.06011323), np.float32(0.05840783), np.float32(0.054886613), np.float32(0.053355824), np.float32(0.053079616), np.float32(0.060613573), np.float32(0.0632025), np.float32(0.06778176), np.float32(0.0771623), np.float32(0.08212537), np.float32(0.08101746), np.float32(0.07675394), np.float32(0.07910956), np.float32(0.07846556), np.float32(0.06759398), np.float32(0.060332462), np.float32(0.06247371), np.float32(0.059270944), np.float32(0.048683405), np.float32(0.044679444), np.float32(0.05009768), np.float32(0.048280377), np.float32(0.04516356), np.float32(0.045999173), np.float32(0.052518677), np.float32(0.046992917), np.float32(0.04371314), np.float32(0.05242794), np.float32(0.060805783), np.float32(0.060430303), np.float32(0.06672871), np.float32(0.07485047), np.float32(0.069337815), np.float32(0.068088785), np.float32(0.0701436), np.float32(0.06716834), np.float32(0.053836673), np.float32(0.048471916), np.float32(0.05802549), np.float32(0.05514437), np.float32(0.05389793), np.float32(0.055362035), np.float32(0.05910779), np.float32(0.06646045), np.float32(0.06202712), np.float32(0.060800705), np.float32(0.06586962), np.float32(0.06773518), np.float32(0.056257192), np.float32(0.05618162), np.float32(0.06189539), np.float32(0.061308015), np.float32(0.06310387), np.float32(0.070498824), np.float32(0.07332599), np.float32(0.077072814), np.float32(0.08234133), np.float32(0.09273262), np.float32(0.09555027), np.float32(0.10263581), np.float32(0.11061265), np.float32(0.1106156), np.float32(0.098940335), np.float32(0.08880607), np.float32(0.08048036), np.float32(0.08166306), np.float32(0.08543147), np.float32(0.07620863), np.float32(0.079806186), np.float32(0.09259062), np.float32(0.089749485), np.float32(0.08223362), np.float32(0.09428549), np.float32(0.09777978), np.float32(0.09319549), np.float32(0.09117066), np.float32(0.07975772), np.float32(0.06424961), np.float32(0.05135018), np.float32(0.0473547), np.float32(0.04766224), np.float32(0.04064953), np.float32(0.0347321), np.float32(0.030672515), np.float32(0.03304079), np.float32(0.03252788), np.float32(0.032717034), np.float32(0.03232815), np.float32(0.03470867), np.float32(0.034116056), np.float32(0.033811633), np.float32(0.03703113), np.float32(0.03888895), np.float32(0.039614484), np.float32(0.044806547), np.float32(0.04396379), np.float32(0.04441278), np.float32(0.046106588), np.float32(0.05326627), np.float32(0.060234167), np.float32(0.061894264), np.float32(0.06715698), np.float32(0.07378535), np.float32(0.07156819), np.float32(0.06667593), np.float32(0.06265544), np.float32(0.056687642), np.float32(0.060823105), np.float32(0.057676863), np.float32(0.053265087), np.float32(0.054577902), np.float32(0.06885013), np.float32(0.06422453), np.float32(0.07141285), np.float32(0.07587715), np.float32(0.06779069), np.float32(0.063262895), np.float32(0.060020126), np.float32(0.058246378), np.float32(0.054756373), np.float32(0.054599546), np.float32(0.058368754), np.float32(0.05706415), np.float32(0.05512334), np.float32(0.04742974), np.float32(0.043042503), np.float32(0.04064914), np.float32(0.03495489), np.float32(0.031284016), np.float32(0.036250353), np.float32(0.035783418), np.float32(0.030087957), np.float32(0.033549316), np.float32(0.038805466), np.float32(0.043683004), np.float32(0.044136707), np.float32(0.04687079), np.float32(0.04788129), np.float32(0.047907215), np.float32(0.052809045), np.float32(0.058254473), np.float32(0.059304558), np.float32(0.060922373), np.float32(0.058514826), np.float32(0.06122815), np.float32(0.0537787), np.float32(0.048834175), np.float32(0.051303297), np.float32(0.056894198), np.float32(0.051857844), np.float32(0.052229773), np.float32(0.06432028), np.float32(0.07182599), np.float32(0.069813445), np.float32(0.07744264), np.float32(0.07676184), np.float32(0.06985448), np.float32(0.06841232), np.float32(0.0617371), np.float32(0.05034692), np.float32(0.047297303), np.float32(0.049100168), np.float32(0.053152476), np.float32(0.05381499), np.float32(0.0480163), np.float32(0.043320946), np.float32(0.044147603), np.float32(0.043332234), np.float32(0.039184254), np.float32(0.038557827), np.float32(0.03994045), np.float32(0.036840033), np.float32(0.036501966), np.float32(0.040156305), np.float32(0.040963244), np.float32(0.039598107), np.float32(0.043191303), np.float32(0.0440847), np.float32(0.040581148), np.float32(0.040914226), np.float32(0.044026285), np.float32(0.042626966), np.float32(0.04221215), np.float32(0.042295445), np.float32(0.040845864), np.float32(0.036899336), np.float32(0.03183395), np.float32(0.029212574), np.float32(0.033971395), np.float32(0.0348388), np.float32(0.031789754), np.float32(0.034879845), np.float32(0.041080378), np.float32(0.044826828), np.float32(0.047687028), np.float32(0.056620147), np.float32(0.065108865), np.float32(0.06551521), np.float32(0.06539437), np.float32(0.067966335), np.float32(0.06593633), np.float32(0.060603287), np.float32(0.06417335), np.float32(0.0749988), np.float32(0.07628734), np.float32(0.079156905), np.float32(0.085068755), np.float32(0.0832388), np.float32(0.084107146), np.float32(0.08139145), np.float32(0.08349208), np.float32(0.08151742), np.float32(0.07767706), np.float32(0.079771005), np.float32(0.08057775), np.float32(0.0812756), np.float32(0.081699125), np.float32(0.077177666), np.float32(0.074707426), np.float32(0.06879569), np.float32(0.060499772), np.float32(0.063807935), np.float32(0.06150725), np.float32(0.06176455), np.float32(0.06338678), np.float32(0.06576308), np.float32(0.06772388), np.float32(0.061155066), np.float32(0.06128502), np.float32(0.05914373), np.float32(0.054469954), np.float32(0.056871153), np.float32(0.05459028), np.float32(0.0532614), np.float32(0.05918089), np.float32(0.064634256), np.float32(0.06470789), np.float32(0.07008438), np.float32(0.07991981), np.float32(0.076999426), np.float32(0.07290153), np.float32(0.06724143), np.float32(0.06398724), np.float32(0.057888944), np.float32(0.054502014), np.float32(0.048052732), np.float32(0.047883872), np.float32(0.043249335), np.float32(0.03696607), np.float32(0.03353399), np.float32(0.032393992), np.float32(0.034199975), np.float32(0.029311039), np.float32(0.02748922), np.float32(0.027956337), np.float32(0.025479363), np.float32(0.022065649), np.float32(0.024155363), np.float32(0.025967365), np.float32(0.025342474), np.float32(0.027087945), np.float32(0.026914883), np.float32(0.026346002), np.float32(0.028081497), np.float32(0.030354185), np.float32(0.036156964), np.float32(0.037925933), np.float32(0.03630788), np.float32(0.037059493), np.float32(0.038191557), np.float32(0.035896428), np.float32(0.033262357), np.float32(0.03349597), np.float32(0.038964044), np.float32(0.03720094), np.float32(0.03771224), np.float32(0.042018767), np.float32(0.04625619), np.float32(0.049566064), np.float32(0.05661081), np.float32(0.07148833), np.float32(0.07102033), np.float32(0.07499319), np.float32(0.07879831), np.float32(0.07038772), np.float32(0.06910942), np.float32(0.06803179), np.float32(0.06775858), np.float32(0.06511863), np.float32(0.06039391), np.float32(0.053703204), np.float32(0.0501704), np.float32(0.057071388), np.float32(0.055697296), np.float32(0.055920713), np.float32(0.056272104), np.float32(0.063751176), np.float32(0.060872555), np.float32(0.063059844), np.float32(0.070069976), np.float32(0.075801104), np.float32(0.08826876), np.float32(0.089118764), np.float32(0.09941282), np.float32(0.09460863), np.float32(0.0920116), np.float32(0.09011737), np.float32(0.089238495), np.float32(0.091294974), np.float32(0.089452334), np.float32(0.0854357), np.float32(0.09043067), np.float32(0.08367969), np.float32(0.074874386), np.float32(0.07978459), np.float32(0.08611623), np.float32(0.08314755), np.float32(0.080181174), np.float32(0.0968819), np.float32(0.10041278), np.float32(0.08905625), np.float32(0.099570036), np.float32(0.109469645), np.float32(0.10315257), np.float32(0.100765176), np.float32(0.09623061), np.float32(0.09064063), np.float32(0.080273), np.float32(0.07408828), np.float32(0.0796569), np.float32(0.07772957), np.float32(0.06945343), np.float32(0.06828402), np.float32(0.06918097), np.float32(0.0710046), np.float32(0.07118909), np.float32(0.068388134), np.float32(0.069954), np.float32(0.07462355), np.float32(0.07671925), np.float32(0.07824966), np.float32(0.085796535), np.float32(0.09049768), np.float32(0.106214255), np.float32(0.115399025), np.float32(0.1071752), np.float32(0.099619575), np.float32(0.09802821), np.float32(0.098056465), np.float32(0.093770914), np.float32(0.09263707), np.float32(0.09715084), np.float32(0.09533974), np.float32(0.08889807), np.float32(0.08524957), np.float32(0.08671379), np.float32(0.08133591), np.float32(0.07782592), np.float32(0.07423096), np.float32(0.07320392), np.float32(0.09198109), np.float32(0.09072605), np.float32(0.09568993), np.float32(0.10661907), np.float32(0.12620555), np.float32(0.13372579), np.float32(0.13267393), np.float32(0.15134674), np.float32(0.1814115), np.float32(0.1989575), np.float32(0.18193929), np.float32(0.18243639), np.float32(0.18348067), np.float32(0.18497294), np.float32(0.19078653), np.float32(0.16223955), np.float32(0.14668888), np.float32(0.15818572), np.float32(0.16476253), np.float32(0.16861309), np.float32(0.18525958), np.float32(0.20699258), np.float32(0.19762571), np.float32(0.18439202), np.float32(0.20380819), np.float32(0.20939596), np.float32(0.19911638), np.float32(0.18449853), np.float32(0.16704139), np.float32(0.15215498), np.float32(0.13544965), np.float32(0.11986079), np.float32(0.10874937), np.float32(0.10765297), np.float32(0.10325258), np.float32(0.11751505), np.float32(0.12453981), np.float32(0.124345854), np.float32(0.113389775), np.float32(0.13396594), np.float32(0.15735878), np.float32(0.16123149), np.float32(0.17231883), np.float32(0.17697942), np.float32(0.17097513), np.float32(0.18102081), np.float32(0.17991029), np.float32(0.17809784), np.float32(0.18980332), np.float32(0.19785507), np.float32(0.23238021), np.float32(0.2774337), np.float32(0.27463272), np.float32(0.27990556), np.float32(0.309045), np.float32(0.3382761), np.float32(0.34968963), np.float32(0.38371786), np.float32(0.44093776), np.float32(0.44287086), np.float32(0.470344), np.float32(0.49546096), np.float32(0.5695231), np.float32(0.0030056231)], 'MELVEGILSASKAVYAQAQEMRCCKRQKERLVGRLEVLLRPIRSLQTEAPLSEDLRWMLERMLSLLKEAQALLEKYKAQKRLERFLWAGGTLERFADLNQRLGDLGEGLLLQMQAEEKARDAFRRSQVRQEGSRDLAEDKVALKEMLTEEKADLPMDIQVIEKGRLARGEAIVHTEKYQLCKGEYYKSPVAVKVFKNPQNHNTQKVRKIFEEEIRTLKKLDSPYILRMYGICIDGTGLIPEYSIVMEYCEKGSLREVLTEEPDLSWDVRTEMASDAAAGIYRLHQAGDKGQLHRCINSANFLVAKGYCVKLSGFKLEQTESSISGKVKDKTPKEVSSSAYVCPEGLASLNHTYDQASEIYSFGIVLWEIATGKIPFAGCTSAEICKKVLELKCQEPLGDDCPSDLAEVINQCRAFEPSKRPSAEDIVNRLLVK': [np.float32(0.38226596), np.float32(0.3422036), np.float32(0.3944851), np.float32(0.4515295), np.float32(0.40321615), np.float32(0.39302278), np.float32(0.38274792), np.float32(0.32354498), np.float32(0.305611), np.float32(0.2728653), np.float32(0.2822014), np.float32(0.23673484), np.float32(0.26401067), np.float32(0.2686093), np.float32(0.3128723), np.float32(0.3353599), np.float32(0.33970076), np.float32(0.3574076), np.float32(0.3620559), np.float32(0.35480076), np.float32(0.36398658), np.float32(0.3770792), np.float32(0.40022007), np.float32(0.37083742), np.float32(0.31701252), np.float32(0.32735777), np.float32(0.30431974), np.float32(0.32048434), np.float32(0.3039999), np.float32(0.3079398), np.float32(0.32938722), np.float32(0.35452133), np.float32(0.3239753), np.float32(0.28017804), np.float32(0.27711233), np.float32(0.29721004), np.float32(0.33097836), np.float32(0.31143883), np.float32(0.33894905), np.float32(0.29260716), np.float32(0.27885935), np.float32(0.272372), np.float32(0.24855465), np.float32(0.233753), np.float32(0.26502675), np.float32(0.27680928), np.float32(0.24318121), np.float32(0.23902524), np.float32(0.24867947), np.float32(0.2598936), np.float32(0.25727895), np.float32(0.25879794), np.float32(0.2508436), np.float32(0.23683059), np.float32(0.20684265), np.float32(0.19900957), np.float32(0.1990069), np.float32(0.18228318), np.float32(0.18082896), np.float32(0.17777322), np.float32(0.16440186), np.float32(0.15103257), np.float32(0.15355624), np.float32(0.17741157), np.float32(0.1564122), np.float32(0.1399678), np.float32(0.143029), np.float32(0.16749184), np.float32(0.15221097), np.float32(0.15481424), np.float32(0.16239762), np.float32(0.19357957), np.float32(0.20047185), np.float32(0.1788808), np.float32(0.18322897), np.float32(0.19670132), np.float32(0.19367711), np.float32(0.2126037), np.float32(0.24023901), np.float32(0.21947257), np.float32(0.20459668), np.float32(0.21765327), np.float32(0.19596212), np.float32(0.18539198), np.float32(0.19333829), np.float32(0.19098897), np.float32(0.17699797), np.float32(0.16037361), np.float32(0.16385353), np.float32(0.15677916), np.float32(0.14859462), np.float32(0.1472143), np.float32(0.1451608), np.float32(0.12937866), np.float32(0.13013966), np.float32(0.1360988), np.float32(0.11873795), np.float32(0.11456472), np.float32(0.11293131), np.float32(0.11668225), np.float32(0.12299461), np.float32(0.119431354), np.float32(0.124018624), np.float32(0.1253973), np.float32(0.13135625), np.float32(0.12830089), np.float32(0.14269331), np.float32(0.15850715), np.float32(0.15787889), np.float32(0.15876663), np.float32(0.16327749), np.float32(0.16352682), np.float32(0.16041438), np.float32(0.16625586), np.float32(0.18623616), np.float32(0.1919206), np.float32(0.17827499), np.float32(0.19757877), np.float32(0.21269974), np.float32(0.26099867), np.float32(0.30649796), np.float32(0.3334337), np.float32(0.35384193), np.float32(0.34072593), np.float32(0.33862975), np.float32(0.36245006), np.float32(0.38164294), np.float32(0.3752308), np.float32(0.387224), np.float32(0.3982219), np.float32(0.34808952), np.float32(0.33116737), np.float32(0.34556276), np.float32(0.3744953), np.float32(0.37434956), np.float32(0.36936116), np.float32(0.40091473), np.float32(0.42665797), np.float32(0.44728288), np.float32(0.45008594), np.float32(0.43560946), np.float32(0.41672155), np.float32(0.40592182), np.float32(0.42081818), np.float32(0.4384789), np.float32(0.42346978), np.float32(0.36696208), np.float32(0.36477116), np.float32(0.35194334), np.float32(0.2932394), np.float32(0.287202), np.float32(0.30025375), np.float32(0.29028878), np.float32(0.28064564), np.float32(0.28318235), np.float32(0.32182145), np.float32(0.32585856), np.float32(0.31146193), np.float32(0.31759426), np.float32(0.3329274), np.float32(0.3024162), np.float32(0.27346364), np.float32(0.27404466), np.float32(0.23510633), np.float32(0.214662), np.float32(0.19754082), np.float32(0.17973144), np.float32(0.16830178), np.float32(0.16116288), np.float32(0.14519684), np.float32(0.15498853), np.float32(0.14750127), np.float32(0.16233334), np.float32(0.16350484), np.float32(0.1519838), np.float32(0.14822885), np.float32(0.1396387), np.float32(0.15232126), np.float32(0.1573627), np.float32(0.1596137), np.float32(0.14732417), np.float32(0.16598722), np.float32(0.13442427), np.float32(0.13853996), np.float32(0.14669627), np.float32(0.15080509), np.float32(0.1593835), np.float32(0.185726), np.float32(0.19753718), np.float32(0.20398822), np.float32(0.21853189), np.float32(0.1880829), np.float32(0.20674482), np.float32(0.20117553), np.float32(0.17867903), np.float32(0.17267828), np.float32(0.18139197), np.float32(0.1733609), np.float32(0.16453494), np.float32(0.14799488), np.float32(0.1578988), np.float32(0.14590973), np.float32(0.13754949), np.float32(0.14264463), np.float32(0.15030266), np.float32(0.12723373), np.float32(0.12905063), np.float32(0.14092901), np.float32(0.12851964), np.float32(0.12538469), np.float32(0.11634308), np.float32(0.109267384), np.float32(0.10196993), np.float32(0.08521578), np.float32(0.07906414), np.float32(0.077452295), np.float32(0.07012019), np.float32(0.06300924), np.float32(0.06202949), np.float32(0.060675777), np.float32(0.04663895), np.float32(0.045231484), np.float32(0.05223573), np.float32(0.05142272), np.float32(0.050063685), np.float32(0.054383866), np.float32(0.052795883), np.float32(0.045710187), np.float32(0.04474035), np.float32(0.04672874), np.float32(0.036441196), np.float32(0.03335733), np.float32(0.02974624), np.float32(0.025529714), np.float32(0.022595055), np.float32(0.02093593), np.float32(0.02127254), np.float32(0.021439686), np.float32(0.025799751), np.float32(0.030931704), np.float32(0.035612773), np.float32(0.04316165), np.float32(0.04547859), np.float32(0.054706037), np.float32(0.06586935), np.float32(0.06676006), np.float32(0.060230456), np.float32(0.062357098), np.float32(0.0684227), np.float32(0.070043474), np.float32(0.07501013), np.float32(0.08564109), np.float32(0.0795784), np.float32(0.07984148), np.float32(0.08116201), np.float32(0.08941907), np.float32(0.0938167), np.float32(0.10197138), np.float32(0.105718195), np.float32(0.11269431), np.float32(0.11542697), np.float32(0.11455654), np.float32(0.117378585), np.float32(0.10497358), np.float32(0.09969136), np.float32(0.09799324), np.float32(0.09781284), np.float32(0.08703524), np.float32(0.077022985), np.float32(0.07848413), np.float32(0.085135415), np.float32(0.073565505), np.float32(0.059651785), np.float32(0.059783142), np.float32(0.057636384), np.float32(0.055545997), np.float32(0.06315893), np.float32(0.07052888), np.float32(0.06861677), np.float32(0.06323371), np.float32(0.06254242), np.float32(0.061090462), np.float32(0.058402117), np.float32(0.05050205), np.float32(0.046029173), np.float32(0.050265763), np.float32(0.044057194), np.float32(0.04072664), np.float32(0.043733627), np.float32(0.04232598), np.float32(0.039025627), np.float32(0.04039003), np.float32(0.04109228), np.float32(0.0446267), np.float32(0.043283116), np.float32(0.045385078), np.float32(0.043949347), np.float32(0.036774803), np.float32(0.036998894), np.float32(0.033122867), np.float32(0.029685637), np.float32(0.027617682), np.float32(0.025643565), np.float32(0.025822675), np.float32(0.027377568), np.float32(0.032170784), np.float32(0.037002772), np.float32(0.04600853), np.float32(0.057074748), np.float32(0.05417118), np.float32(0.0599976), np.float32(0.06702615), np.float32(0.074885994), np.float32(0.09390744), np.float32(0.1186001), np.float32(0.1580745), np.float32(0.21900994), np.float32(0.27383325), np.float32(0.32602832), np.float32(0.35866913), np.float32(0.42065382), np.float32(0.5032508), np.float32(0.559823), np.float32(0.57194865), np.float32(0.56232226), np.float32(0.5444968), np.float32(0.58947194), np.float32(0.60367185), np.float32(0.6286883), np.float32(0.61956006), np.float32(0.59987307), np.float32(0.5952581), np.float32(0.5661289), np.float32(0.5784875), np.float32(0.5046127), np.float32(0.5155475), np.float32(0.44547218), np.float32(0.3812702), np.float32(0.35941333), np.float32(0.3209805), np.float32(0.31724447), np.float32(0.25813198), np.float32(0.1908567), np.float32(0.16559187), np.float32(0.13038649), np.float32(0.104396), np.float32(0.09099194), np.float32(0.07462868), np.float32(0.0652925), np.float32(0.060757767), np.float32(0.05945283), np.float32(0.052952196), np.float32(0.053206757), np.float32(0.053212073), np.float32(0.051640645), np.float32(0.046870854), np.float32(0.041285414), np.float32(0.040700994), np.float32(0.04377351), np.float32(0.040623814), np.float32(0.04153935), np.float32(0.04832969), np.float32(0.044441454), np.float32(0.042806815), np.float32(0.043742362), np.float32(0.04705142), np.float32(0.044332217), np.float32(0.0428681), np.float32(0.04646277), np.float32(0.046495773), np.float32(0.046430632), np.float32(0.051826574), np.float32(0.0503069), np.float32(0.048582505), np.float32(0.055172123), np.float32(0.06150041), np.float32(0.06166861), np.float32(0.06585165), np.float32(0.07338624), np.float32(0.07814112), np.float32(0.08770698), np.float32(0.09385292), np.float32(0.101907626), np.float32(0.110427134), np.float32(0.11668163), np.float32(0.110569336), np.float32(0.114444375), np.float32(0.1326143), np.float32(0.14502819), np.float32(0.14288154), np.float32(0.14775299), np.float32(0.15653133), np.float32(0.15699531), np.float32(0.15276879), np.float32(0.145873), np.float32(0.14450525), np.float32(0.13669756), np.float32(0.14327776), np.float32(0.13945405), np.float32(0.13399044), np.float32(0.1317967), np.float32(0.1324923), np.float32(0.13129778), np.float32(0.13956659), np.float32(0.1353028), np.float32(0.1421086), np.float32(0.14006361), np.float32(0.13914926), np.float32(0.13299459), np.float32(0.13650714), np.float32(0.137663), np.float32(0.12101317), np.float32(0.12439093), np.float32(0.12879665), np.float32(0.12447717), np.float32(0.113401204), np.float32(0.11586016), np.float32(0.13208726), np.float32(0.12437597), np.float32(0.122567676), np.float32(0.13848819), np.float32(0.15485379), np.float32(0.15709265), np.float32(0.16952172), np.float32(0.19750597), np.float32(0.20814577), np.float32(0.1979141), np.float32(0.21098262), np.float32(0.2024907), np.float32(0.19718678), np.float32(0.18362592), np.float32(0.17831872), np.float32(0.180271)], 'GRDVDVESSSATLMETDEGFQPVFFQPRALKNLYRIDEIESLMPIMDMRVANLFDEETPQVFTACGRGPRSTLRILRPGLAISEMARSMLPAEPIAVWTVKKNINDMFDAYIVVSFANVTLVLSIGETIEEVSDSQFLDTTHSLAVSLLGEDSLMQVHPNGIRHIREDGRVNEWRTPGKKTITKVGSNRLQVVIALSGGELIYFEMDMTGQLMEVEKQDMSGDVACLAIAPVPEGRQRSRFLAVGSFDNTIRILSVDPDDCLQPLSVQSVSSAPESLMFLEVQASVGGEDGADHPANLFLNAGLQNGVLFRTNVDMVTGQLSDTRSRFLGLRPPKLFPCIVSHRQAMLCLSSRPWLGYIHQGHFLLTPLSCDTLESAASFSSDQCSEGVVAVAGDALRIFTIEHLGETFNETAIPLRYTPRKFVILPKKKYLAVIESDKGALSAEEREAAKKECLEAAGVTENGNANNGDQMENGDGQEDGAEDRNTLPDEQYGYPKAESERWVSCIRILDPKSRDTTCLLELQDNEAAVSICTVNFHDKEHGTLLAVGTAKGLQFWPKRNLSAGFIHIYKFVDEGRSLELLHKTQVEEVPLALCQFQGRLLAGVGSVLRLYDLGKRKLLRKCENKLFPRTIVSIHTYRDRIYVGDMQESFHYCKYRRDENQLYIFADDSVPRWLTAANHIDFDTMAGADKFGNIYFARLPQDLSDEIEEDPTGGKIKWEQGKLNGAPNKVEEIVQFHVGDVVTCLQKASLIPGGGECLIYGTVMGSVGALLAFTSREDVDFFSHLEMHLRQEHPPLCGRDHMAYRSAYFPVKDVIDGDLCEQFPSLPADMQRKIADELDRTPGEILKKLEDIRNKII': [np.float32(0.96651155), np.float32(0.9677099), np.float32(0.96876746), np.float32(0.9676963), np.float32(0.96481186), np.float32(0.95654404), np.float32(0.9534529), np.float32(0.94689924), np.float32(0.9000922), np.float32(0.89460224), np.float32(0.8793184), np.float32(0.830189), np.float32(0.7706587), np.float32(0.75145745), np.float32(0.7098139), np.float32(0.70492965), np.float32(0.69075936), np.float32(0.6317914), np.float32(0.5186432), np.float32(0.511482), np.float32(0.44919077), np.float32(0.3819109), np.float32(0.33680645), np.float32(0.2769985), np.float32(0.23181567), np.float32(0.25207555), np.float32(0.23156628), np.float32(0.19968036), np.float32(0.19034998), np.float32(0.17578492), np.float32(0.15443116), np.float32(0.1311522), np.float32(0.14729866), np.float32(0.13587286), np.float32(0.118596226), np.float32(0.13331811), np.float32(0.13931511), np.float32(0.14325997), np.float32(0.13047345), np.float32(0.12606722), np.float32(0.11561036), np.float32(0.09471739), np.float32(0.10333727), np.float32(0.08669572), np.float32(0.11399704), np.float32(0.12639977), np.float32(0.114495814), np.float32(0.11036519), np.float32(0.122211814), np.float32(0.107871644), np.float32(0.09275485), np.float32(0.10078552), np.float32(0.09683944), np.float32(0.087609015), np.float32(0.08763278), np.float32(0.109575815), np.float32(0.10013251), np.float32(0.10418417), np.float32(0.117689036), np.float32(0.10978267), np.float32(0.10398737), np.float32(0.093797036), np.float32(0.109848745), np.float32(0.111452654), np.float32(0.09177099), np.float32(0.11573112), np.float32(0.13187891), np.float32(0.12294693), np.float32(0.109428324), np.float32(0.09021818), np.float32(0.08240095), np.float32(0.071220815), np.float32(0.06776827), np.float32(0.068910666), np.float32(0.069304846), np.float32(0.07507318), np.float32(0.0813798), np.float32(0.088375285), np.float32(0.07766763), np.float32(0.07688381), np.float32(0.08224379), np.float32(0.08980856), np.float32(0.08432029), np.float32(0.0780309), np.float32(0.07710945), np.float32(0.08201956), np.float32(0.07033287), np.float32(0.068624854), np.float32(0.06799795), np.float32(0.07114704), np.float32(0.0756798), np.float32(0.07914203), np.float32(0.07188403), np.float32(0.08068229), np.float32(0.09579704), np.float32(0.091460004), np.float32(0.0811639), np.float32(0.087088086), np.float32(0.08684023), np.float32(0.066989645), np.float32(0.0610149), np.float32(0.058486003), np.float32(0.0548771), np.float32(0.04384523), np.float32(0.04215286), np.float32(0.039334483), np.float32(0.0371423), np.float32(0.03545155), np.float32(0.03439615), np.float32(0.034417313), np.float32(0.036566284), np.float32(0.03273288), np.float32(0.03333514), np.float32(0.030182697), np.float32(0.027053697), np.float32(0.029333714), np.float32(0.0319846), np.float32(0.027639676), np.float32(0.029353231), np.float32(0.033823874), np.float32(0.03474702), np.float32(0.03483532), np.float32(0.041665476), np.float32(0.048968736), np.float32(0.056168973), np.float32(0.058561947), np.float32(0.063702606), np.float32(0.069396675), np.float32(0.07125842), np.float32(0.07024693), np.float32(0.07024458), np.float32(0.07340635), np.float32(0.067977734), np.float32(0.06199615), np.float32(0.061756037), np.float32(0.0651624), np.float32(0.06312834), np.float32(0.06445772), np.float32(0.06662171), np.float32(0.07267927), np.float32(0.07503791), np.float32(0.08866969), np.float32(0.0737719), np.float32(0.07163203), np.float32(0.0845245), np.float32(0.06408895), np.float32(0.057234045), np.float32(0.062289413), np.float32(0.067692585), np.float32(0.06482247), np.float32(0.06241075), np.float32(0.064315304), np.float32(0.055687457), np.float32(0.05397165), np.float32(0.059460733), np.float32(0.06421527), np.float32(0.083469294), np.float32(0.09390693), np.float32(0.11008118), np.float32(0.11233009), np.float32(0.13246155), np.float32(0.14245287), np.float32(0.14325441), np.float32(0.13514066), np.float32(0.12954853), np.float32(0.14152305), np.float32(0.15343988), np.float32(0.18253693), np.float32(0.18599679), np.float32(0.20054789), np.float32(0.2135896), np.float32(0.21306722), np.float32(0.20419209), np.float32(0.19419794), np.float32(0.1979135), np.float32(0.18507914), np.float32(0.18509454), np.float32(0.19667481), np.float32(0.19118077), np.float32(0.15405433), np.float32(0.14042135), np.float32(0.12936024), np.float32(0.10131731), np.float32(0.0984824), np.float32(0.08856331), np.float32(0.08196422), np.float32(0.089782014), np.float32(0.078418635), np.float32(0.06975059), np.float32(0.05649114), np.float32(0.04954021), np.float32(0.04281721), np.float32(0.0336067), np.float32(0.032092795), np.float32(0.03220715), np.float32(0.030707456), np.float32(0.028490216), np.float32(0.030949187), np.float32(0.028982107), np.float32(0.02819395), np.float32(0.02662346), np.float32(0.025703639), np.float32(0.027513493), np.float32(0.027075239), np.float32(0.033243384), np.float32(0.042462043), np.float32(0.053518873), np.float32(0.06533565), np.float32(0.0745325), np.float32(0.08124236), np.float32(0.0774677), np.float32(0.07968814), np.float32(0.07890932), np.float32(0.0834529), np.float32(0.087293155), np.float32(0.09323529), np.float32(0.10144822), np.float32(0.10014708), np.float32(0.092835836), np.float32(0.092404716), np.float32(0.09087266), np.float32(0.09290125), np.float32(0.097569734), np.float32(0.10424101), np.float32(0.119584545), np.float32(0.13036989), np.float32(0.13798876), np.float32(0.15272011), np.float32(0.13631614), np.float32(0.11668625), np.float32(0.09824325), np.float32(0.09017905), np.float32(0.07867502), np.float32(0.066013046), np.float32(0.06423366), np.float32(0.05937575), np.float32(0.06503543), np.float32(0.066428676), np.float32(0.06656127), np.float32(0.063439734), np.float32(0.06475984), np.float32(0.06150048), np.float32(0.058926668), np.float32(0.05590825), np.float32(0.059444405), np.float32(0.055356342), np.float32(0.051632445), np.float32(0.061111525), np.float32(0.05740659), np.float32(0.053654917), np.float32(0.050021976), np.float32(0.054599844), np.float32(0.061132483), np.float32(0.062446147), np.float32(0.06726829), np.float32(0.06614965), np.float32(0.07888624), np.float32(0.08215798), np.float32(0.08047127), np.float32(0.08760084), np.float32(0.09327499), np.float32(0.09327696), np.float32(0.106869355), np.float32(0.11761859), np.float32(0.112773195), np.float32(0.11230934), np.float32(0.1211016), np.float32(0.11875712), np.float32(0.114713386), np.float32(0.108031645), np.float32(0.09847317), np.float32(0.082058445), np.float32(0.06859195), np.float32(0.066906616), np.float32(0.061248284), np.float32(0.059656642), np.float32(0.056232966), np.float32(0.07439665), np.float32(0.08167346), np.float32(0.084235415), np.float32(0.076764375), np.float32(0.08818086), np.float32(0.09924174), np.float32(0.0953363), np.float32(0.08261597), np.float32(0.086479545), np.float32(0.0741822), np.float32(0.060753155), np.float32(0.060398977), np.float32(0.06440584), np.float32(0.07813303), np.float32(0.08911514), np.float32(0.09716824), np.float32(0.11440717), np.float32(0.16256866), np.float32(0.14427108), np.float32(0.13722664), np.float32(0.13670324), np.float32(0.11786041), np.float32(0.10929059), np.float32(0.09368318), np.float32(0.07369068), np.float32(0.061355714), np.float32(0.055660002), np.float32(0.05001819), np.float32(0.038844205), np.float32(0.037065495), np.float32(0.041319862), np.float32(0.043462664), np.float32(0.044258412), np.float32(0.048044883), np.float32(0.05212851), np.float32(0.05678589), np.float32(0.05588831), np.float32(0.06370218), np.float32(0.06505752), np.float32(0.06349142), np.float32(0.053827092), np.float32(0.057259396), np.float32(0.061206196), np.float32(0.06829979), np.float32(0.07740298), np.float32(0.087391965), np.float32(0.094689004), np.float32(0.09747097), np.float32(0.09061445), np.float32(0.094594605), np.float32(0.081748344), np.float32(0.0794155), np.float32(0.07703139), np.float32(0.069928005), np.float32(0.07048769), np.float32(0.07551903), np.float32(0.06986917), np.float32(0.057355702), np.float32(0.048547484), np.float32(0.044105258), np.float32(0.03621369), np.float32(0.030467179), np.float32(0.027806526), np.float32(0.027223894), np.float32(0.028348), np.float32(0.02839842), np.float32(0.027776686), np.float32(0.025451986), np.float32(0.024086736), np.float32(0.021739703), np.float32(0.01909831), np.float32(0.019016204), np.float32(0.023546824), np.float32(0.024198275), np.float32(0.028381037), np.float32(0.027526027), np.float32(0.027647996), np.float32(0.029850485), np.float32(0.029592372), np.float32(0.028684895), np.float32(0.02841208), np.float32(0.031927034), np.float32(0.033105243), np.float32(0.043227144), np.float32(0.045469295), np.float32(0.043377217), np.float32(0.046997197), np.float32(0.054130863), np.float32(0.05213849), np.float32(0.053089876), np.float32(0.060692966), np.float32(0.067968175), np.float32(0.07671627), np.float32(0.08545259), np.float32(0.10311905), np.float32(0.10142193), np.float32(0.08978288), np.float32(0.08565983), np.float32(0.08794832), np.float32(0.09145712), np.float32(0.084638014), np.float32(0.08240064), np.float32(0.07827277), np.float32(0.0692901), np.float32(0.06481311), np.float32(0.06758397), np.float32(0.069931686), np.float32(0.06273903), np.float32(0.06357869), np.float32(0.06028207), np.float32(0.049630657), np.float32(0.044316985), np.float32(0.04361825), np.float32(0.041721072), np.float32(0.039632175), np.float32(0.040419344), np.float32(0.038707867), np.float32(0.03592331), np.float32(0.039223686), np.float32(0.037007947), np.float32(0.036117736), np.float32(0.038021356), np.float32(0.039614253), np.float32(0.04042844), np.float32(0.04670441), np.float32(0.04820632), np.float32(0.04937125), np.float32(0.049122926), np.float32(0.056658622), np.float32(0.057436265), np.float32(0.056263506), np.float32(0.061900843), np.float32(0.069202036), np.float32(0.069873415), np.float32(0.070427045), np.float32(0.07030918), np.float32(0.07297369), np.float32(0.07314644), np.float32(0.07130645), np.float32(0.07534059), np.float32(0.08509247), np.float32(0.09108417), np.float32(0.081740335), np.float32(0.07806905), np.float32(0.0779641), np.float32(0.073615015), np.float32(0.06855381), np.float32(0.074210055), np.float32(0.07903055), np.float32(0.09384244), np.float32(0.112357415), np.float32(0.13034806), np.float32(0.13400406), np.float32(0.14037745), np.float32(0.14408039), np.float32(0.14923787), np.float32(0.15335399), np.float32(0.15736067), np.float32(0.16929078), np.float32(0.18203321), np.float32(0.18582582), np.float32(0.19675829), np.float32(0.20736201), np.float32(0.21097554), np.float32(0.20086466), np.float32(0.19267692), np.float32(0.21142913), np.float32(0.25671607), np.float32(0.29249868), np.float32(0.33552015), np.float32(0.3998899), np.float32(0.42304063), np.float32(0.46446544), np.float32(0.5204527), np.float32(0.5632318), np.float32(0.57319224), np.float32(0.5976164), np.float32(0.65053093), np.float32(0.72206897), np.float32(0.7463528), np.float32(0.75835866), np.float32(0.7815769), np.float32(0.81704426), np.float32(0.8522796), np.float32(0.884328), np.float32(0.9172823), np.float32(0.94059634), np.float32(0.9480784), np.float32(0.95281047), np.float32(0.9635761), np.float32(0.9692054), np.float32(0.97160566), np.float32(0.97426707), np.float32(0.9790469), np.float32(0.98054594), np.float32(0.9821), np.float32(0.98177767), np.float32(0.9815176), np.float32(0.9812469), np.float32(0.9807452), np.float32(0.9802351), np.float32(0.9786137), np.float32(0.97697145), np.float32(0.9749997), np.float32(0.9721851), np.float32(0.97094166), np.float32(0.967092), np.float32(0.95395577), np.float32(0.9439414), np.float32(0.9163311), np.float32(0.906116), np.float32(0.8785552), np.float32(0.86620945), np.float32(0.8406476), np.float32(0.80409896), np.float32(0.72943527), np.float32(0.64502984), np.float32(0.52389574), np.float32(0.44093812), np.float32(0.38039002), np.float32(0.3590633), np.float32(0.3189865), np.float32(0.2632504), np.float32(0.2874888), np.float32(0.24384417), np.float32(0.22487092), np.float32(0.22295208), np.float32(0.2189557), np.float32(0.2169294), np.float32(0.19980933), np.float32(0.17434382), np.float32(0.15800877), np.float32(0.11679878), np.float32(0.11168212), np.float32(0.08732901), np.float32(0.08382734), np.float32(0.08246453), np.float32(0.088982396), np.float32(0.10797808), np.float32(0.11319319), np.float32(0.11213627), np.float32(0.1065327), np.float32(0.1097126), np.float32(0.09789699), np.float32(0.09861478), np.float32(0.10139975), np.float32(0.091713995), np.float32(0.08179116), np.float32(0.06625813), np.float32(0.06458871), np.float32(0.060955767), np.float32(0.06287242), np.float32(0.06714364), np.float32(0.069766805), np.float32(0.07376219), np.float32(0.07474382), np.float32(0.06992058), np.float32(0.06387553), np.float32(0.067055844), np.float32(0.058317658), np.float32(0.051247966), np.float32(0.044299275), np.float32(0.03927415), np.float32(0.040947527), np.float32(0.04620619), np.float32(0.04588677), np.float32(0.049063593), np.float32(0.049315546), np.float32(0.052431993), np.float32(0.06003463), np.float32(0.07054799), np.float32(0.07520072), np.float32(0.088900514), np.float32(0.088969246), np.float32(0.08929985), np.float32(0.081278905), np.float32(0.067736536), np.float32(0.06124809), np.float32(0.054439243), np.float32(0.05132845), np.float32(0.046007294), np.float32(0.050902598), np.float32(0.050900813), np.float32(0.049764372), np.float32(0.05335892), np.float32(0.054885622), np.float32(0.061765168), np.float32(0.059630957), np.float32(0.06939285), np.float32(0.07614729), np.float32(0.06788128), np.float32(0.074500434), np.float32(0.07775425), np.float32(0.07072833), np.float32(0.066457294), np.float32(0.06619353), np.float32(0.06604164), np.float32(0.070646614), np.float32(0.06781414), np.float32(0.072037466), np.float32(0.081723765), np.float32(0.082728885), np.float32(0.08494384), np.float32(0.089172155), np.float32(0.0959919), np.float32(0.08811433), np.float32(0.08322212), np.float32(0.09098857), np.float32(0.0869162), np.float32(0.080549955), np.float32(0.076943085), np.float32(0.0712526), np.float32(0.061673164), np.float32(0.05639168), np.float32(0.05739507), np.float32(0.052966833), np.float32(0.04788743), np.float32(0.04884238), np.float32(0.044377077), np.float32(0.035792008), np.float32(0.031286523), np.float32(0.028794631), np.float32(0.028527219), np.float32(0.02383981), np.float32(0.022927506), np.float32(0.02511253), np.float32(0.029782332), np.float32(0.03301959), np.float32(0.040380385), np.float32(0.052421298), np.float32(0.058927655), np.float32(0.053708244), np.float32(0.065880686), np.float32(0.07231421), np.float32(0.07008581), np.float32(0.07563833), np.float32(0.084255666), np.float32(0.09116584), np.float32(0.09038266), np.float32(0.091048546), np.float32(0.09811381), np.float32(0.10530732), np.float32(0.10480193), np.float32(0.10726329), np.float32(0.112207435), np.float32(0.10372125), np.float32(0.099151455), np.float32(0.10295786), np.float32(0.102542326), np.float32(0.09899759), np.float32(0.099417865), np.float32(0.09180937), np.float32(0.08662328), np.float32(0.07187631), np.float32(0.07028361), np.float32(0.07341088), np.float32(0.06327204), np.float32(0.059332956), np.float32(0.06069593), np.float32(0.057228614), np.float32(0.056708198), np.float32(0.047908533), np.float32(0.046552777), np.float32(0.047662728), np.float32(0.041098464), np.float32(0.035171997), np.float32(0.038383078), np.float32(0.040647615), np.float32(0.041790232), np.float32(0.045651004), np.float32(0.05350542), np.float32(0.05887533), np.float32(0.065027684), np.float32(0.069123134), np.float32(0.062244866), np.float32(0.05951396), np.float32(0.054376744), np.float32(0.052295677), np.float32(0.050777882), np.float32(0.055614155), np.float32(0.05792865), np.float32(0.05794937), np.float32(0.056968432), np.float32(0.053806588), np.float32(0.054606427), np.float32(0.050407916), np.float32(0.04821008), np.float32(0.046219666), np.float32(0.04725402), np.float32(0.05091308), np.float32(0.046974406), np.float32(0.049063757), np.float32(0.047975708), np.float32(0.04835851), np.float32(0.04238865), np.float32(0.039578825), np.float32(0.03622446), np.float32(0.037867524), np.float32(0.042761497), np.float32(0.045636304), np.float32(0.046906944), np.float32(0.05370626), np.float32(0.064365655), np.float32(0.06581177), np.float32(0.05650577), np.float32(0.05633847), np.float32(0.056442488), np.float32(0.052008122), np.float32(0.046460852), np.float32(0.051258527), np.float32(0.056678373), np.float32(0.05020058), np.float32(0.049461216), np.float32(0.06205186), np.float32(0.06953545), np.float32(0.0686569), np.float32(0.07503963), np.float32(0.08491151), np.float32(0.10448687), np.float32(0.100599185), np.float32(0.10892146), np.float32(0.13212165), np.float32(0.13591383), np.float32(0.1484502), np.float32(0.16222918), np.float32(0.14529826), np.float32(0.15912864), np.float32(0.18589285), np.float32(0.21622132), np.float32(0.24322696), np.float32(0.2434468), np.float32(0.25475693), np.float32(0.2952558), np.float32(0.31386927), np.float32(0.34112063), np.float32(0.32668516), np.float32(0.3636064), np.float32(0.42308274), np.float32(0.39431292), np.float32(0.40011993), np.float32(0.4556067), np.float32(0.43835872), np.float32(0.39118913), np.float32(0.38644412), np.float32(0.35881948), np.float32(0.27855816), np.float32(0.27187172), np.float32(0.24384417), np.float32(0.20331217), np.float32(0.15064284), np.float32(0.1407261), np.float32(0.12857883), np.float32(0.12562124), np.float32(0.097754024), np.float32(0.09411532), np.float32(0.09385258), np.float32(0.07708818), np.float32(0.06643776), np.float32(0.058688026), np.float32(0.061420124), np.float32(0.04950551), np.float32(0.046424832), np.float32(0.04726021), np.float32(0.043745603), np.float32(0.043613125), np.float32(0.047463566), np.float32(0.0530696), np.float32(0.048013926), np.float32(0.04940136), np.float32(0.052009333), np.float32(0.04804365), np.float32(0.038703654), np.float32(0.0383514), np.float32(0.036948692), np.float32(0.033225942), np.float32(0.027813204), np.float32(0.025522469), np.float32(0.022583665), np.float32(0.024459638), np.float32(0.022878809), np.float32(0.023475), np.float32(0.02247356), np.float32(0.02046225), np.float32(0.018045386), np.float32(0.018822106), np.float32(0.016805515), np.float32(0.015922956), np.float32(0.016207213), np.float32(0.016563606), np.float32(0.016563792), np.float32(0.015296426), np.float32(0.014441179), np.float32(0.017563747), np.float32(0.01956482), np.float32(0.020618359), np.float32(0.024560735), np.float32(0.031336233), np.float32(0.032428537), np.float32(0.03797169), np.float32(0.04199646), np.float32(0.042929564), np.float32(0.040769473), np.float32(0.045662135), np.float32(0.051319107), np.float32(0.055071246), np.float32(0.059729174), np.float32(0.06907771), np.float32(0.07815045), np.float32(0.07657123), np.float32(0.080656), np.float32(0.088877305), np.float32(0.09797614), np.float32(0.094216004), np.float32(0.092780635), np.float32(0.09317627), np.float32(0.10110999), np.float32(0.09432549), np.float32(0.09993043), np.float32(0.1061127), np.float32(0.1099469), np.float32(0.10321991), np.float32(0.11073101), np.float32(0.09700134), np.float32(0.09322392), np.float32(0.09737688), np.float32(0.1011379), np.float32(0.09773621), np.float32(0.08930285), np.float32(0.0840879), np.float32(0.08783924), np.float32(0.08691883), np.float32(0.07587241), np.float32(0.07494063), np.float32(0.08849876), np.float32(0.09640601), np.float32(0.08454983), np.float32(0.084786564), np.float32(0.09440711), np.float32(0.0885188), np.float32(0.08747781), np.float32(0.09630763), np.float32(0.09830624), np.float32(0.09106747), np.float32(0.09063897), np.float32(0.10106759), np.float32(0.1182228), np.float32(0.108714506), np.float32(0.10936577), np.float32(0.11645053), np.float32(0.113829255), np.float32(0.109872594), np.float32(0.12029796), np.float32(0.13092409), np.float32(0.13205786), np.float32(0.13116682), np.float32(0.13950258), np.float32(0.15695846), np.float32(0.13646717), np.float32(0.13532852), np.float32(0.16338755), np.float32(0.15920101), np.float32(0.1442091), np.float32(0.15427968), np.float32(0.15491965), np.float32(0.14551239), np.float32(0.14683959), np.float32(0.16691205), np.float32(0.1800697), np.float32(0.17063497), np.float32(0.17211749), np.float32(0.20165318), np.float32(0.21610384), np.float32(0.21578188), np.float32(0.22453332), np.float32(0.25375038), np.float32(0.26073545), np.float32(0.26769122), np.float32(0.2843055), np.float32(0.2979872), np.float32(0.27358595), np.float32(0.2700433)], 'MGTYRKRFNEKARSGHMAKLKELKRIRNKQFTRQDENDERVENPDSAPAESSTTEPNANAEILEPLTEEEKKMKKRKLQELFTPKESKVSRLKKKRLDKFIEHQLKREERKTIIGKLQDYKIDTSLLTSSKRLGEGRQTKKEEFKEALSLERQGRGNEQTNEILYEEYEPKVWDEYGEGGSSEDDDGEDDFEASFGSMPKPTDNEEKKSSGFIDHRPAKFGGSGLSFGFSNIKVINKESKTPKKKYNWRQRVEMEELKKHGKEDEMDFDTTSEDDDEEEDQEEEDKMHPSENPLEEVESADSETGSEKFDQNDVANEFKDWANQEIKKLEGRDQELVTPTLNIDYKPIIRKEDLDDGLQEAYVPINENSTRKAFYVEVSRSDEIQKARIQLPVFGEEHKIMEAIHHNDVVIICGETGSGKTTQVPQFLYEAGFGAEDSPDYPGMVGITQPRRVAAVSMAERVANELGDHGHKVGYQIRFDSTAKEDTKVKFMTDGVLLREMMHDFKLTKYSSIIIDEAHERNINTDILIGMLSRCVRLRAKLHKENPIEHKKLKLIIMSATLRVSDFSENKTLFPIAPPVLQVDARQFPVSIHFNRRTAFNYTDEAFRKTCKIHQKLPPGAILVFLTGQQEITHMVKRLRKEFPFKKNSKYNKDLETPVSKMGINSKTTDLEAEDIDFSVQVIDQDKFKSAIRYEEDEGNSGNGEDEEDEEEEGFEEVLTEGQTANDPLYVLPLYSLLPTKEQMRVFQKPPQGSRLCIVATNVAETSLTIPGVRYVVDSGRSKERKYNESNGVQSFEVGWVSKASANQRSGRAGRTGPGHCYRLYSSAVFEHDFEQFSKPEILRMPVESIVLQMKSMAIHNIINFPFPTPPDRVALSKAIQLLQYLGALDNKEMITEDGKKMSLFPLSPRFSKMLLVSDEKACLPYIVAIVSALSVGDPFINEFELGINEISRKPNPDENLDDKIREHDESTPGMDPELKKELRSKFYKSRSQFSKLDKFSDVFRLLSVVSAMDYVPKEQKEIFMKKNFLRGKLMEEIVKLRKQLMYIIKSNTSKENIAVVIRNEDLKSDIPSVIQIKLLKQMICAGFVDHVAVRADVLFPDDAKITNRTSIINIPYIPVLATRTPNIEDCFVYIHPTSILNNLGEMPPKYMLYYSLHLGGNNKTRMNTLCDIASTPLANIARKGLLLTYSKPLTGQGLKTVNLSPTERYCYVVPRFGSTVDNDLKIGWDLNPIAVHQKKQKGQWTVIKFITRKGFQTITGEEKEKK': [np.float32(0.837576), np.float32(0.8259402), np.float32(0.7991747), np.float32(0.7835412), np.float32(0.7836354), np.float32(0.7727479), np.float32(0.7564569), np.float32(0.7415045), np.float32(0.73278683), np.float32(0.7219155), np.float32(0.69247735), np.float32(0.6828137), np.float32(0.6823246), np.float32(0.66393715), np.float32(0.655083), np.float32(0.6601899), np.float32(0.6587383), np.float32(0.67022973), np.float32(0.6670104), np.float32(0.6723731), np.float32(0.69046783), np.float32(0.7053472), np.float32(0.71721274), np.float32(0.72154236), np.float32(0.7413049), np.float32(0.7433276), np.float32(0.75757587), np.float32(0.78083843), np.float32(0.79789555), np.float32(0.8122992), np.float32(0.82561976), np.float32(0.8380983), np.float32(0.8510584), np.float32(0.8656148), np.float32(0.8795266), np.float32(0.8929826), np.float32(0.9037111), np.float32(0.90860397), np.float32(0.93466365), np.float32(0.9491406), np.float32(0.957253), np.float32(0.9631658), np.float32(0.9684867), np.float32(0.97192943), np.float32(0.9742381), np.float32(0.97644), np.float32(0.9771221), np.float32(0.97807693), np.float32(0.97791344), np.float32(0.97723764), np.float32(0.975031), np.float32(0.97411996), np.float32(0.9722983), np.float32(0.9681658), np.float32(0.96182823), np.float32(0.9532543), np.float32(0.95128196), np.float32(0.94687754), np.float32(0.93802315), np.float32(0.9322759), np.float32(0.9281908), np.float32(0.9207913), np.float32(0.91292137), np.float32(0.9088259), np.float32(0.9030664), np.float32(0.8844768), np.float32(0.87416774), np.float32(0.8583513), np.float32(0.8408092), np.float32(0.82429737), np.float32(0.8079882), np.float32(0.7937048), np.float32(0.7893767), np.float32(0.79047495), np.float32(0.7792245), np.float32(0.7777009), np.float32(0.75655186), np.float32(0.7430104), np.float32(0.72589487), np.float32(0.73878527), np.float32(0.702577), np.float32(0.67721254), np.float32(0.6837765), np.float32(0.6908838), np.float32(0.66230744), np.float32(0.6504781), np.float32(0.6247789), np.float32(0.62132835), np.float32(0.58630204), np.float32(0.5638017), np.float32(0.55204487), np.float32(0.5573935), np.float32(0.5397354), np.float32(0.52918714), np.float32(0.529766), np.float32(0.5349487), np.float32(0.52520865), np.float32(0.50616103), np.float32(0.49557173), np.float32(0.5019556), np.float32(0.48297337), np.float32(0.49877468), np.float32(0.5052547), np.float32(0.49797937), np.float32(0.51343966), np.float32(0.5008751), np.float32(0.50518054), np.float32(0.5213265), np.float32(0.4987837), np.float32(0.52981544), np.float32(0.5406564), np.float32(0.5552624), np.float32(0.5549145), np.float32(0.56774575), np.float32(0.5821908), np.float32(0.6134185), np.float32(0.6010112), np.float32(0.6289874), np.float32(0.6096514), np.float32(0.6263821), np.float32(0.639092), np.float32(0.6636352), np.float32(0.68316966), np.float32(0.6951027), np.float32(0.69229174), np.float32(0.7091012), np.float32(0.7362717), np.float32(0.739281), np.float32(0.71921664), np.float32(0.75669193), np.float32(0.73815954), np.float32(0.7059328), np.float32(0.6728661), np.float32(0.66905314), np.float32(0.69363207), np.float32(0.67782336), np.float32(0.68956864), np.float32(0.6911674), np.float32(0.71398073), np.float32(0.6859231), np.float32(0.7013482), np.float32(0.7378204), np.float32(0.69765365), np.float32(0.7050247), np.float32(0.72019166), np.float32(0.69299793), np.float32(0.707374), np.float32(0.73930305), np.float32(0.7693982), np.float32(0.7631785), np.float32(0.7551123), np.float32(0.7719754), np.float32(0.8114285), np.float32(0.79560035), np.float32(0.7993426), np.float32(0.82264715), np.float32(0.86943924), np.float32(0.8571363), np.float32(0.8520824), np.float32(0.86687547), np.float32(0.8778994), np.float32(0.91223216), np.float32(0.91531664), np.float32(0.9210078), np.float32(0.92417306), np.float32(0.9107739), np.float32(0.9180138), np.float32(0.909163), np.float32(0.91358244), np.float32(0.9160527), np.float32(0.9126923), np.float32(0.91729826), np.float32(0.91123736), np.float32(0.91782594), np.float32(0.91828394), np.float32(0.92069787), np.float32(0.92294556), np.float32(0.9312861), np.float32(0.9371694), np.float32(0.943605), np.float32(0.95194644), np.float32(0.9638262), np.float32(0.96621835), np.float32(0.9695378), np.float32(0.9756334), np.float32(0.97720474), np.float32(0.9786744), np.float32(0.9791586), np.float32(0.9792069), np.float32(0.97981936), np.float32(0.98004663), np.float32(0.98017603), np.float32(0.9800638), np.float32(0.98036134), np.float32(0.9803043), np.float32(0.97993577), np.float32(0.97997093), np.float32(0.9790951), np.float32(0.9780121), np.float32(0.97728044), np.float32(0.97607076), np.float32(0.9777763), np.float32(0.97733945), np.float32(0.97668046), np.float32(0.97578055), np.float32(0.97569764), np.float32(0.97639436), np.float32(0.9752432), np.float32(0.9749638), np.float32(0.9755087), np.float32(0.97347426), np.float32(0.9722702), np.float32(0.9705804), np.float32(0.9701552), np.float32(0.9680236), np.float32(0.9684535), np.float32(0.96509695), np.float32(0.96422255), np.float32(0.96237004), np.float32(0.95861447), np.float32(0.9564413), np.float32(0.95695966), np.float32(0.957593), np.float32(0.95685357), np.float32(0.9554237), np.float32(0.9540098), np.float32(0.95369524), np.float32(0.95200086), np.float32(0.95449585), np.float32(0.9526458), np.float32(0.9526082), np.float32(0.95142955), np.float32(0.94934714), np.float32(0.9444987), np.float32(0.9370906), np.float32(0.92888373), np.float32(0.92582697), np.float32(0.9096702), np.float32(0.9009158), np.float32(0.88473314), np.float32(0.8719878), np.float32(0.8493235), np.float32(0.85245985), np.float32(0.8577742), np.float32(0.847657), np.float32(0.8271416), np.float32(0.8560656), np.float32(0.8692862), np.float32(0.8874507), np.float32(0.87441623), np.float32(0.8813032), np.float32(0.8761608), np.float32(0.86629343), np.float32(0.8784625), np.float32(0.88114125), np.float32(0.85927206), np.float32(0.8537355), np.float32(0.85033065), np.float32(0.8637506), np.float32(0.8685818), np.float32(0.87134355), np.float32(0.89194083), np.float32(0.8976928), np.float32(0.8984606), np.float32(0.9134791), np.float32(0.9192822), np.float32(0.93502766), np.float32(0.9407216), np.float32(0.9432644), np.float32(0.9481055), np.float32(0.952123), np.float32(0.95596486), np.float32(0.9567032), np.float32(0.9629241), np.float32(0.96535134), np.float32(0.9686988), np.float32(0.97203416), np.float32(0.9727358), np.float32(0.9740384), np.float32(0.9751374), np.float32(0.97486), np.float32(0.97429436), np.float32(0.97674304), np.float32(0.9777043), np.float32(0.97821224), np.float32(0.9768921), np.float32(0.97723025), np.float32(0.9772439), np.float32(0.9768489), np.float32(0.9767543), np.float32(0.97637945), np.float32(0.97741276), np.float32(0.977509), np.float32(0.97760415), np.float32(0.9777539), np.float32(0.97666353), np.float32(0.9771557), np.float32(0.9765356), np.float32(0.9745427), np.float32(0.97207546), np.float32(0.9719596), np.float32(0.9703801), np.float32(0.9685117), np.float32(0.965624), np.float32(0.96278256), np.float32(0.9594522), np.float32(0.9498113), np.float32(0.94079775), np.float32(0.9300224), np.float32(0.9124366), np.float32(0.8882323), np.float32(0.87544227), np.float32(0.86180633), np.float32(0.8419144), np.float32(0.8017336), np.float32(0.78422624), np.float32(0.75013125), np.float32(0.6905904), np.float32(0.63806766), np.float32(0.6177117), np.float32(0.6233181), np.float32(0.61641055), np.float32(0.59654725), np.float32(0.537574), np.float32(0.47854823), np.float32(0.44626635), np.float32(0.45025373), np.float32(0.44397062), np.float32(0.40383637), np.float32(0.37660587), np.float32(0.4108095), np.float32(0.38381055), np.float32(0.37380496), np.float32(0.35823554), np.float32(0.36628333), np.float32(0.37001216), np.float32(0.30742776), np.float32(0.3147076), np.float32(0.35622475), np.float32(0.3620458), np.float32(0.34912845), np.float32(0.36344653), np.float32(0.34008044), np.float32(0.3303716), np.float32(0.33457363), np.float32(0.32273304), np.float32(0.3063279), np.float32(0.29449794), np.float32(0.32165265), np.float32(0.2924547), np.float32(0.27191898), np.float32(0.2611156), np.float32(0.25859204), np.float32(0.23010786), np.float32(0.23284686), np.float32(0.25094855), np.float32(0.25243336), np.float32(0.25886345), np.float32(0.2443233), np.float32(0.23856474), np.float32(0.23446201), np.float32(0.22301164), np.float32(0.21890098), np.float32(0.21067025), np.float32(0.19237936), np.float32(0.16437271), np.float32(0.15197256), np.float32(0.14243679), np.float32(0.11660453), np.float32(0.12046159), np.float32(0.13289334), np.float32(0.12403732), np.float32(0.108318895), np.float32(0.11735745), np.float32(0.12494423), np.float32(0.12882586), np.float32(0.119606495), np.float32(0.11549621), np.float32(0.111645326), np.float32(0.09428181), np.float32(0.08846686), np.float32(0.08556785), np.float32(0.08125529), np.float32(0.08138358), np.float32(0.090069935), np.float32(0.09851624), np.float32(0.104683846), np.float32(0.109030664), np.float32(0.10396302), np.float32(0.10021001), np.float32(0.11268697), np.float32(0.112344965), np.float32(0.09991675), np.float32(0.09624984), np.float32(0.089693986), np.float32(0.084493086), np.float32(0.07983947), np.float32(0.06251095), np.float32(0.050973855), np.float32(0.042622305), np.float32(0.034856215), np.float32(0.032299016), np.float32(0.028284809), np.float32(0.027642824), np.float32(0.027076794), np.float32(0.027943168), np.float32(0.029321322), np.float32(0.029199857), np.float32(0.028627977), np.float32(0.028672038), np.float32(0.026968075), np.float32(0.02626422), np.float32(0.02550168), np.float32(0.025115922), np.float32(0.024256114), np.float32(0.021185532), np.float32(0.019993326), np.float32(0.019343603), np.float32(0.019217575), np.float32(0.019206718), np.float32(0.020975288), np.float32(0.02201636), np.float32(0.02667651), np.float32(0.032065094), np.float32(0.045162365), np.float32(0.06454666), np.float32(0.07019035), np.float32(0.083746515), np.float32(0.093307495), np.float32(0.0836406), np.float32(0.08326182), np.float32(0.079197615), np.float32(0.06496616), np.float32(0.06156566), np.float32(0.05984654), np.float32(0.056111053), np.float32(0.063976966), np.float32(0.067975), np.float32(0.073786296), np.float32(0.083340146), np.float32(0.08995758), np.float32(0.090226576), np.float32(0.08361122), np.float32(0.07288583), np.float32(0.064932086), np.float32(0.0666543), np.float32(0.05863814), np.float32(0.048650116), np.float32(0.04367166), np.float32(0.041601006), np.float32(0.035418272), np.float32(0.029734302), np.float32(0.031123988), np.float32(0.034665514), np.float32(0.033875927), np.float32(0.03733908), np.float32(0.04413212), np.float32(0.052481696), np.float32(0.056352705), np.float32(0.062340237), np.float32(0.077254325), np.float32(0.075369425), np.float32(0.07379131), np.float32(0.06483714), np.float32(0.06548845), np.float32(0.06239479), np.float32(0.0671115), np.float32(0.070124686), np.float32(0.081955515), np.float32(0.08193543), np.float32(0.09198123), np.float32(0.10173377), np.float32(0.115723506), np.float32(0.12008687), np.float32(0.13772342), np.float32(0.14236005), np.float32(0.14682303), np.float32(0.132082), np.float32(0.12674163), np.float32(0.11490329), np.float32(0.09847493), np.float32(0.09798827), np.float32(0.09218949), np.float32(0.085117035), np.float32(0.07933923), np.float32(0.074041694), np.float32(0.07391414), np.float32(0.077394485), np.float32(0.08548141), np.float32(0.083476976), np.float32(0.07482385), np.float32(0.085087314), np.float32(0.084732816), np.float32(0.08004476), np.float32(0.08842255), np.float32(0.081946276), np.float32(0.07421068), np.float32(0.07157881), np.float32(0.061763093), np.float32(0.058921706), np.float32(0.052825566), np.float32(0.052899495), np.float32(0.04711524), np.float32(0.045169655), np.float32(0.04867365), np.float32(0.0516123), np.float32(0.052963845), np.float32(0.054398533), np.float32(0.060744207), np.float32(0.07035755), np.float32(0.079764195), np.float32(0.0726984), np.float32(0.071114056), np.float32(0.07300526), np.float32(0.075455055), np.float32(0.06805065), np.float32(0.060336098), np.float32(0.056676794), np.float32(0.05060452), np.float32(0.04703555), np.float32(0.039087128), np.float32(0.03325872), np.float32(0.033901844), np.float32(0.030425739), np.float32(0.030270653), np.float32(0.035547215), np.float32(0.036867704), np.float32(0.037496634), np.float32(0.036271233), np.float32(0.03648804), np.float32(0.032108072), np.float32(0.035010856), np.float32(0.040519357), np.float32(0.04413486), np.float32(0.046399776), np.float32(0.051625524), np.float32(0.053998694), np.float32(0.063199244), np.float32(0.066203535), np.float32(0.07389493), np.float32(0.08664637), np.float32(0.08118586), np.float32(0.0855567), np.float32(0.092833325), np.float32(0.097508855), np.float32(0.09006968), np.float32(0.08815615), np.float32(0.09380427), np.float32(0.08978789), np.float32(0.084466495), np.float32(0.08540661), np.float32(0.094341494), np.float32(0.088880666), np.float32(0.084641874), np.float32(0.09539211), np.float32(0.09033844), np.float32(0.07919395), np.float32(0.0761052), np.float32(0.074166745), np.float32(0.074193515), np.float32(0.07822774), np.float32(0.07010579), np.float32(0.070497155), np.float32(0.06907751), np.float32(0.067252755), np.float32(0.07272367), np.float32(0.07594514), np.float32(0.085087724), np.float32(0.09492539), np.float32(0.10366007), np.float32(0.1106008), np.float32(0.1100444), np.float32(0.11287799), np.float32(0.13176222), np.float32(0.15350592), np.float32(0.15257505), np.float32(0.14836088), np.float32(0.16306563), np.float32(0.15036125), np.float32(0.15322173), np.float32(0.14209472), np.float32(0.13142417), np.float32(0.11550702), np.float32(0.10357282), np.float32(0.10914207), np.float32(0.12366689), np.float32(0.11626212), np.float32(0.11168591), np.float32(0.10446202), np.float32(0.09473498), np.float32(0.09037021), np.float32(0.08387016), np.float32(0.08813994), np.float32(0.1026383), np.float32(0.0986803), np.float32(0.09647974), np.float32(0.10425055), np.float32(0.10827767), np.float32(0.0897592), np.float32(0.080760226), np.float32(0.09173062), np.float32(0.08490847), np.float32(0.08560817), np.float32(0.0866683), np.float32(0.096303), np.float32(0.092116654), np.float32(0.09830537), np.float32(0.103641935), np.float32(0.09856516), np.float32(0.08648723), np.float32(0.07944611), np.float32(0.07684385), np.float32(0.06898819), np.float32(0.0629995), np.float32(0.055790883), np.float32(0.05371458), np.float32(0.050057348), np.float32(0.049258545), np.float32(0.0526147), np.float32(0.058677226), np.float32(0.050091248), np.float32(0.04418303), np.float32(0.04766622), np.float32(0.04419643), np.float32(0.038079023), np.float32(0.04511904), np.float32(0.04746324), np.float32(0.04101586), np.float32(0.036965985), np.float32(0.04512919), np.float32(0.046352834), np.float32(0.04224288), np.float32(0.050858423), np.float32(0.06004467), np.float32(0.079110034), np.float32(0.09030584), np.float32(0.10940457), np.float32(0.12163027), np.float32(0.13950275), np.float32(0.16248812), np.float32(0.20083222), np.float32(0.26388717), np.float32(0.27189153), np.float32(0.2753957), np.float32(0.3699456), np.float32(0.42091116), np.float32(0.42971715), np.float32(0.48453644), np.float32(0.51941323), np.float32(0.55048126), np.float32(0.57775444), np.float32(0.6316176), np.float32(0.68990415), np.float32(0.7075175), np.float32(0.75538105), np.float32(0.8172144), np.float32(0.8441815), np.float32(0.8485304), np.float32(0.84117275), np.float32(0.8369406), np.float32(0.8322532), np.float32(0.8752956), np.float32(0.8731139), np.float32(0.8761635), np.float32(0.88925385), np.float32(0.8927206), np.float32(0.88407856), np.float32(0.8994335), np.float32(0.88777655), np.float32(0.8858487), np.float32(0.8759159), np.float32(0.85328585), np.float32(0.86224645), np.float32(0.8641924), np.float32(0.87841713), np.float32(0.86670536), np.float32(0.88640386), np.float32(0.87907183), np.float32(0.8766562), np.float32(0.82841635), np.float32(0.7495908), np.float32(0.7344089), np.float32(0.71780473), np.float32(0.713637), np.float32(0.69997144), np.float32(0.71198446), np.float32(0.73754734), np.float32(0.7348205), np.float32(0.753689), np.float32(0.7974825), np.float32(0.8226638), np.float32(0.85511136), np.float32(0.88307005), np.float32(0.897374), np.float32(0.90753376), np.float32(0.9205754), np.float32(0.9346904), np.float32(0.9380542), np.float32(0.94847244), np.float32(0.9579258), np.float32(0.9619461), np.float32(0.96566486), np.float32(0.96836424), np.float32(0.9713426), np.float32(0.9717159), np.float32(0.97078675), np.float32(0.968765), np.float32(0.9684383), np.float32(0.96598), np.float32(0.96516776), np.float32(0.9632811), np.float32(0.9615764), np.float32(0.9603095), np.float32(0.95997864), np.float32(0.95928633), np.float32(0.95739216), np.float32(0.954817), np.float32(0.9507848), np.float32(0.9457883), np.float32(0.93732774), np.float32(0.9250331), np.float32(0.9077891), np.float32(0.86340606), np.float32(0.79307485), np.float32(0.6570541), np.float32(0.5779493), np.float32(0.5096525), np.float32(0.48039034), np.float32(0.40716395), np.float32(0.415481), np.float32(0.3889539), np.float32(0.37037015), np.float32(0.30152923), np.float32(0.28135672), np.float32(0.25359806), np.float32(0.18257272), np.float32(0.14937039), np.float32(0.15177473), np.float32(0.15772755), np.float32(0.18033005), np.float32(0.2002631), np.float32(0.20028563), np.float32(0.19661056), np.float32(0.19040923), np.float32(0.16448808), np.float32(0.14822645), np.float32(0.14252052), np.float32(0.120812304), np.float32(0.10078269), np.float32(0.097180344), np.float32(0.093412176), np.float32(0.08847702), np.float32(0.09004405), np.float32(0.08223352), np.float32(0.082520664), np.float32(0.08323989), np.float32(0.08458913), np.float32(0.08248527), np.float32(0.08481465), np.float32(0.09173632), np.float32(0.0822869), np.float32(0.06792249), np.float32(0.0560893), np.float32(0.044382494), np.float32(0.0352914), np.float32(0.029939538), np.float32(0.030383805), np.float32(0.03358114), np.float32(0.035158005), np.float32(0.039129104), np.float32(0.04392428), np.float32(0.053815678), np.float32(0.07329431), np.float32(0.08129381), np.float32(0.091240264), np.float32(0.094073534), np.float32(0.11280963), np.float32(0.12320554), np.float32(0.128498), np.float32(0.13527335), np.float32(0.15928967), np.float32(0.16769066), np.float32(0.2024941), np.float32(0.19096695), np.float32(0.21581376), np.float32(0.30519545), np.float32(0.28259385), np.float32(0.3129246), np.float32(0.31213745), np.float32(0.3415617), np.float32(0.36194038), np.float32(0.45296454), np.float32(0.44014648), np.float32(0.4350561), np.float32(0.42075983), np.float32(0.44371378), np.float32(0.42825538), np.float32(0.43127996), np.float32(0.46701658), np.float32(0.48427984), np.float32(0.49780083), np.float32(0.47687474), np.float32(0.42707095), np.float32(0.4488993), np.float32(0.45328003), np.float32(0.46608204), np.float32(0.42620078), np.float32(0.4214795), np.float32(0.39114645), np.float32(0.31285384), np.float32(0.2589759), np.float32(0.21123244), np.float32(0.18354037), np.float32(0.19847636), np.float32(0.20124137), np.float32(0.18931067), np.float32(0.20158856), np.float32(0.18059465), np.float32(0.16172114), np.float32(0.13957879), np.float32(0.120571576), np.float32(0.107908174), np.float32(0.081786335), np.float32(0.09206243), np.float32(0.095242865), np.float32(0.085225485), np.float32(0.07990436), np.float32(0.085558385), np.float32(0.08214392), np.float32(0.085475154), np.float32(0.07745313), np.float32(0.073382184), np.float32(0.07845973), np.float32(0.07945258), np.float32(0.085844845), np.float32(0.082567), np.float32(0.085558385), np.float32(0.08960559), np.float32(0.081144184), np.float32(0.08184623), np.float32(0.08114294), np.float32(0.081884466), np.float32(0.078961544), np.float32(0.07084827), np.float32(0.066115126), np.float32(0.060716223), np.float32(0.06330704), np.float32(0.052851852), np.float32(0.04966957), np.float32(0.049489707), np.float32(0.047600843), np.float32(0.041394226), np.float32(0.040337667), np.float32(0.033427775), np.float32(0.037921295), np.float32(0.039727326), np.float32(0.03734574), np.float32(0.042135283), np.float32(0.04711506), np.float32(0.055936333), np.float32(0.05803228), np.float32(0.06566094), np.float32(0.07233033), np.float32(0.076082766), np.float32(0.07149886), np.float32(0.07309914), np.float32(0.08181447), np.float32(0.06691799), np.float32(0.058280732), np.float32(0.0626502), np.float32(0.062268876), np.float32(0.05597695), np.float32(0.058159642), np.float32(0.05542544), np.float32(0.056059025), np.float32(0.060306665), np.float32(0.059578378), np.float32(0.060301233), np.float32(0.056970507), np.float32(0.058439057), np.float32(0.05774015), np.float32(0.058635347), np.float32(0.05576422), np.float32(0.049106), np.float32(0.048160538), np.float32(0.05166596), np.float32(0.056892462), np.float32(0.06179256), np.float32(0.076184615), np.float32(0.092018895), np.float32(0.09533314), np.float32(0.10773364), np.float32(0.121974304), np.float32(0.11884472), np.float32(0.14031151), np.float32(0.15527664), np.float32(0.14323966), np.float32(0.14233734), np.float32(0.16848853), np.float32(0.15792549), np.float32(0.14652017), np.float32(0.15670058), np.float32(0.14180787), np.float32(0.12815803), np.float32(0.10877905), np.float32(0.09371602), np.float32(0.09185878), np.float32(0.09577839), np.float32(0.09726977), np.float32(0.096590996), np.float32(0.08737544), np.float32(0.07763621), np.float32(0.06468236), np.float32(0.05991011), np.float32(0.05709207), np.float32(0.05091058), np.float32(0.048012868), np.float32(0.04666054), np.float32(0.04130386), np.float32(0.038617693), np.float32(0.037180927), np.float32(0.034336366), np.float32(0.030004533), np.float32(0.0310245), np.float32(0.033691093), np.float32(0.03348201), np.float32(0.036818676), np.float32(0.04058016), np.float32(0.041978303), np.float32(0.039539117), np.float32(0.044281323), np.float32(0.044529796), np.float32(0.043145306), np.float32(0.042312115), np.float32(0.042779375), np.float32(0.04752257), np.float32(0.058401562), np.float32(0.06698108), np.float32(0.074546315), np.float32(0.07868237), np.float32(0.09014156), np.float32(0.11434698), np.float32(0.15246126), np.float32(0.1933145), np.float32(0.2106865), np.float32(0.2368398), np.float32(0.27490526), np.float32(0.293732), np.float32(0.308333), np.float32(0.32189253), np.float32(0.3275873), np.float32(0.36323076), np.float32(0.38864678), np.float32(0.43074203), np.float32(0.45463094), np.float32(0.4700126), np.float32(0.5047202), np.float32(0.54062223), np.float32(0.5416703), np.float32(0.60522956), np.float32(0.66029346), np.float32(0.69937193), np.float32(0.68756014), np.float32(0.7500722), np.float32(0.8053674), np.float32(0.8130279), np.float32(0.86159676), np.float32(0.8580062), np.float32(0.81652707), np.float32(0.83848476), np.float32(0.80318046), np.float32(0.66053987), np.float32(0.6531908), np.float32(0.6830804), np.float32(0.71739614), np.float32(0.7065626), np.float32(0.7264939), np.float32(0.7390538), np.float32(0.72834796), np.float32(0.7082506), np.float32(0.70257705), np.float32(0.6386153), np.float32(0.5845372), np.float32(0.57969236), np.float32(0.5875822), np.float32(0.5714434), np.float32(0.5533549), np.float32(0.57675874), np.float32(0.6096249), np.float32(0.5862528), np.float32(0.57579535), np.float32(0.61139715), np.float32(0.64838123), np.float32(0.6313047), np.float32(0.65939677), np.float32(0.67966455), np.float32(0.66609645), np.float32(0.6562181), np.float32(0.63473326), np.float32(0.6453275), np.float32(0.09183826), np.float32(0.07903534), np.float32(0.08328561), np.float32(0.077919446), np.float32(0.06864311), np.float32(0.06849557), np.float32(0.07549453), np.float32(0.0795616), np.float32(0.07599977), np.float32(0.07863454), np.float32(0.07481345), np.float32(0.06818899), np.float32(0.07044907), np.float32(0.068816826), np.float32(0.078848), np.float32(0.09288078), np.float32(0.10992651), np.float32(0.13353048), np.float32(0.115734644), np.float32(0.1226952), np.float32(0.13281687), np.float32(0.15656602), np.float32(0.13871557), np.float32(0.13535447), np.float32(0.15162525), np.float32(0.14483744), np.float32(0.12529044), np.float32(0.11670079), np.float32(0.14822079), np.float32(0.11788248), np.float32(0.09955798), np.float32(0.098646194), np.float32(0.09501344), np.float32(0.07872647), np.float32(0.06730459), np.float32(0.076218225), np.float32(0.070077464), np.float32(0.06811776), np.float32(0.06905966), np.float32(0.07278222), np.float32(0.07604666), np.float32(0.07921797), np.float32(0.08770981), np.float32(0.09379227), np.float32(0.09803296), np.float32(0.0882013), np.float32(0.0806676), np.float32(0.07490426), np.float32(0.067211635), np.float32(0.06362877), np.float32(0.063499786), np.float32(0.06373978), np.float32(0.060078844), np.float32(0.06604563), np.float32(0.07405453), np.float32(0.06518481), np.float32(0.07424133), np.float32(0.090647444), np.float32(0.09870605), np.float32(0.095263496), np.float32(0.105310075), np.float32(0.11747777), np.float32(0.116001055), np.float32(0.11491528), np.float32(0.10326421), np.float32(0.08703645), np.float32(0.08630767), np.float32(0.068027906), np.float32(0.055912394), np.float32(0.057162713), np.float32(0.06767648), np.float32(0.066326946), np.float32(0.0648891), np.float32(0.06566449), np.float32(0.070086926), np.float32(0.06257799), np.float32(0.05958126), np.float32(0.051177066), np.float32(0.04898391), np.float32(0.04967217), np.float32(0.04414622), np.float32(0.040941723), np.float32(0.038255982), np.float32(0.041830108), np.float32(0.038921934), np.float32(0.04073481), np.float32(0.040216155), np.float32(0.04138558), np.float32(0.039281327), np.float32(0.042951837), np.float32(0.04377671), np.float32(0.05238295), np.float32(0.05952605), np.float32(0.06895732), np.float32(0.068183914), np.float32(0.084060416), np.float32(0.098927714), np.float32(0.11015632), np.float32(0.10958982), np.float32(0.10764903), np.float32(0.11256725), np.float32(0.112003624), np.float32(0.09974399), np.float32(0.08695909), np.float32(0.09026339), np.float32(0.08578202), np.float32(0.080820054), np.float32(0.077046596), np.float32(0.080077715), np.float32(0.0748201), np.float32(0.079124756), np.float32(0.08627511), np.float32(0.09566889), np.float32(0.0923885), np.float32(0.09363766), np.float32(0.08919627), np.float32(0.08100061), np.float32(0.08298814), np.float32(0.083022915), np.float32(0.072397694), np.float32(0.06114822), np.float32(0.053236373), np.float32(0.04917427), np.float32(0.045452297), np.float32(0.043450482), np.float32(0.042890918), np.float32(0.045740098), np.float32(0.04651128), np.float32(0.044398464), np.float32(0.04490465), np.float32(0.048381474), np.float32(0.051057015), np.float32(0.051720627), np.float32(0.05476204), np.float32(0.05842888), np.float32(0.055156928), np.float32(0.050179854), np.float32(0.05189035), np.float32(0.047508672), np.float32(0.045199104), np.float32(0.043047268), np.float32(0.0395189), np.float32(0.038120296), np.float32(0.039887074), np.float32(0.039154354), np.float32(0.038504668), np.float32(0.038434405), np.float32(0.04214951), np.float32(0.046005797), np.float32(0.048625268), np.float32(0.05259654), np.float32(0.055522855), np.float32(0.061872467), np.float32(0.061393447), np.float32(0.06307795), np.float32(0.060061272), np.float32(0.06487157), np.float32(0.060738325), np.float32(0.055706214), np.float32(0.052991476), np.float32(0.0523619), np.float32(0.050545752), np.float32(0.045831062), np.float32(0.048274375), np.float32(0.0530575), np.float32(0.057420325), np.float32(0.05976204), np.float32(0.06009586), np.float32(0.06914553), np.float32(0.07406936), np.float32(0.07296361), np.float32(0.08150039), np.float32(0.08471442), np.float32(0.083750375), np.float32(0.07377136), np.float32(0.0670369), np.float32(0.056857895), np.float32(0.054827474), np.float32(0.04933806), np.float32(0.04868524), np.float32(0.04896049), np.float32(0.05250375), np.float32(0.051707648), np.float32(0.063570686), np.float32(0.062618814), np.float32(0.071993954), np.float32(0.074067265), np.float32(0.07230829), np.float32(0.076572634), np.float32(0.077429526), np.float32(0.07896005), np.float32(0.087619536), np.float32(0.08103546), np.float32(0.086026885), np.float32(0.09306811), np.float32(0.08635216), np.float32(0.092385724), np.float32(0.10019437), np.float32(0.1008407), np.float32(0.09720986), np.float32(0.09843223), np.float32(0.09209622), np.float32(0.08729378), np.float32(0.08590511), np.float32(0.08748977), np.float32(0.090827174), np.float32(0.09006081), np.float32(0.08883884), np.float32(0.08485948), np.float32(0.07627252), np.float32(0.076323554), np.float32(0.08587747), np.float32(0.07966355), np.float32(0.076689385), np.float32(0.082875594), np.float32(0.07627825), np.float32(0.074332625), np.float32(0.073783815), np.float32(0.074656986), np.float32(0.07071724), np.float32(0.06862037), np.float32(0.07041648), np.float32(0.0738902), np.float32(0.07466261), np.float32(0.077687636), np.float32(0.08578618), np.float32(0.09073496), np.float32(0.10347602), np.float32(0.11830638), np.float32(0.13647346), np.float32(0.16363506), np.float32(0.16926698), np.float32(0.18004435), np.float32(0.17909585), np.float32(0.1599303), np.float32(0.14692599), np.float32(0.13584855), np.float32(0.13189632), np.float32(0.11683893), np.float32(0.11435128), np.float32(0.122647226), np.float32(0.14951992), np.float32(0.16229613), np.float32(0.16867809), np.float32(0.16605403), np.float32(0.17707391), np.float32(0.1814921), np.float32(0.17995723), np.float32(0.19114101), np.float32(0.19471113), np.float32(0.19914323), np.float32(0.20273675), np.float32(0.17888829), np.float32(0.17541997), np.float32(0.16896814), np.float32(0.168628), np.float32(0.17265956), np.float32(0.17739159), np.float32(0.18148729), np.float32(0.22743858), np.float32(0.28917104), np.float32(0.27586305), np.float32(0.3485282), np.float32(0.4124053), np.float32(0.4349695), np.float32(0.41081247), np.float32(0.399087)], 'MSGGSGIYQPSGMSLYVGNLDPRVCTELLQEIFELIGPVKLAKVVGDRNTGRSLGFGFVDFYDRPTAIRAMELMHGRRVYGQEIRIDWAHAGAGAAGRILQDEDLANMHTIFVGNLGPDVDEEKLMKAFSSFSSVAGAKISKDVETGLPAGYGFVSFREKKDADLAMQTMTGYILSGRALRIDWARGKNAARGVSTFGSFSSSTVTPKPDIQTIMKQTDPLNVSVYVRGLPSDIDVAAIRESFRGFGDIEDVKIPDAARMTAQDRIYAFVKFKSHEVAARAIHDMHGKEIAGCVVQCEWGREGLKSRYF': [np.float32(0.5550221), np.float32(0.38915926), np.float32(0.58004), np.float32(0.5744961), np.float32(0.53386277), np.float32(0.433051), np.float32(0.45238316), np.float32(0.45961338), np.float32(0.39924368), np.float32(0.38828418), np.float32(0.3434999), np.float32(0.34416246), np.float32(0.3301034), np.float32(0.22818792), np.float32(0.20139517), np.float32(0.19664076), np.float32(0.15880018), np.float32(0.114290275), np.float32(0.122963496), np.float32(0.12644696), np.float32(0.09447138), np.float32(0.07830665), np.float32(0.07924899), np.float32(0.07336454), np.float32(0.06733348), np.float32(0.063604444), np.float32(0.071268015), np.float32(0.072052754), np.float32(0.07663538), np.float32(0.07295411), np.float32(0.06893509), np.float32(0.06933574), np.float32(0.06837155), np.float32(0.063427396), np.float32(0.060445793), np.float32(0.054426096), np.float32(0.06651114), np.float32(0.08378928), np.float32(0.08955863), np.float32(0.08631823), np.float32(0.108807825), np.float32(0.12667562), np.float32(0.121083185), np.float32(0.11328483), np.float32(0.12529206), np.float32(0.12459852), np.float32(0.09554288), np.float32(0.08551893), np.float32(0.081415065), np.float32(0.071414486), np.float32(0.0610714), np.float32(0.062407006), np.float32(0.06252564), np.float32(0.08125803), np.float32(0.08196913), np.float32(0.06538803), np.float32(0.06283222), np.float32(0.065062776), np.float32(0.06136926), np.float32(0.054118905), np.float32(0.047749802), np.float32(0.042472422), np.float32(0.038913123), np.float32(0.03940273), np.float32(0.03780385), np.float32(0.042112786), np.float32(0.04754092), np.float32(0.048935026), np.float32(0.053660486), np.float32(0.0609116), np.float32(0.06262377), np.float32(0.0685986), np.float32(0.064508766), np.float32(0.068198666), np.float32(0.061033305), np.float32(0.05653497), np.float32(0.050213445), np.float32(0.045582134), np.float32(0.04365089), np.float32(0.044611037), np.float32(0.047267973), np.float32(0.0498743), np.float32(0.055311125), np.float32(0.063426875), np.float32(0.06419367), np.float32(0.065735735), np.float32(0.068306744), np.float32(0.06367269), np.float32(0.059250686), np.float32(0.056076802), np.float32(0.059606142), np.float32(0.06584733), np.float32(0.07342595), np.float32(0.065684125), np.float32(0.067894615), np.float32(0.06727596), np.float32(0.06417097), np.float32(0.05803355), np.float32(0.05555927), np.float32(0.051928833), np.float32(0.047547765), np.float32(0.04394254), np.float32(0.041688256), np.float32(0.041022103), np.float32(0.0384786), np.float32(0.038771037), np.float32(0.03695277), np.float32(0.04027151), np.float32(0.041389257), np.float32(0.046135843), np.float32(0.043826252), np.float32(0.05199349), np.float32(0.060670596), np.float32(0.05000666), np.float32(0.044293642), np.float32(0.04411373), np.float32(0.04006352), np.float32(0.03627838), np.float32(0.036903244), np.float32(0.036436893), np.float32(0.039150544), np.float32(0.041589487), np.float32(0.050441846), np.float32(0.058325276), np.float32(0.06441199), np.float32(0.07315559), np.float32(0.07709824), np.float32(0.08377855), np.float32(0.07752069), np.float32(0.07966665), np.float32(0.08518367), np.float32(0.08065662), np.float32(0.078352764), np.float32(0.08316781), np.float32(0.08526205), np.float32(0.076707594), np.float32(0.068125494), np.float32(0.07662567), np.float32(0.08009042), np.float32(0.07186035), np.float32(0.07316897), np.float32(0.0788391), np.float32(0.06597804), np.float32(0.05818127), np.float32(0.056074433), np.float32(0.05173389), np.float32(0.04853243), np.float32(0.051043976), np.float32(0.054673336), np.float32(0.06370386), np.float32(0.07005328), np.float32(0.059671875), np.float32(0.0678454), np.float32(0.068511896), np.float32(0.055139385), np.float32(0.052320477), np.float32(0.054994486), np.float32(0.050311014), np.float32(0.04495465), np.float32(0.04337659), np.float32(0.042472754), np.float32(0.042845163), np.float32(0.03973795), np.f
```
