## Supplementary Data 1 for "Blockiness as Determinant of Liquid Phase Formation by Polypeptide-Like Polymers in Stickers-Spacers Paradigm": IDR_scores.txt (part 70 of 482)

```
loat32(0.039053276), np.float32(0.042744085), np.float32(0.04443642), np.float32(0.04789158), np.float32(0.050819077), np.float32(0.04810089), np.float32(0.04925517), np.float32(0.044795755), np.float32(0.04190963), np.float32(0.039095305), np.float32(0.034085218), np.float32(0.034414787), np.float32(0.040716358), np.float32(0.043490794), np.float32(0.049162287), np.float32(0.051587835), np.float32(0.06285761), np.float32(0.06400232), np.float32(0.06893997), np.float32(0.07291033), np.float32(0.073953025), np.float32(0.08633946), np.float32(0.08348413), np.float32(0.08719113), np.float32(0.09046894), np.float32(0.09008107), np.float32(0.09285537), np.float32(0.09638274), np.float32(0.11182306), np.float32(0.115442015), np.float32(0.1257599), np.float32(0.13906397), np.float32(0.16065852), np.float32(0.18022633), np.float32(0.19229113), np.float32(0.18868117), np.float32(0.18433924), np.float32(0.1712554), np.float32(0.14765993), np.float32(0.13375536), np.float32(0.11975027), np.float32(0.12883963), np.float32(0.13446784), np.float32(0.14365922), np.float32(0.16784325), np.float32(0.16329575), np.float32(0.15158464), np.float32(0.16619751), np.float32(0.1524155), np.float32(0.13687119), np.float32(0.13208212), np.float32(0.104748465), np.float32(0.097578034), np.float32(0.100586355), np.float32(0.09523015), np.float32(0.08675872), np.float32(0.07936897), np.float32(0.07717534), np.float32(0.078490525), np.float32(0.07510882), np.float32(0.07892783), np.float32(0.06816862), np.float32(0.066536866), np.float32(0.06725084), np.float32(0.060999583), np.float32(0.05639893), np.float32(0.053701747), np.float32(0.048328888), np.float32(0.042764634), np.float32(0.040186882), np.float32(0.044054832), np.float32(0.042392656), np.float32(0.04805317), np.float32(0.056066927), np.float32(0.06037553), np.float32(0.07224827), np.float32(0.08756529), np.float32(0.08670467), np.float32(0.0914933), np.float32(0.095478505), np.float32(0.09472388), np.float32(0.09728587), np.float32(0.09031323), np.float32(0.09153356), np.float32(0.10328096), np.float32(0.117812686), np.float32(0.116947465), np.float32(0.12390967), np.float32(0.13938048), np.float32(0.14346059), np.float32(0.1413912), np.float32(0.13577099), np.float32(0.13718115), np.float32(0.12612423), np.float32(0.11426098), np.float32(0.106020056), np.float32(0.10774342), np.float32(0.095317736), np.float32(0.09826292), np.float32(0.09214363), np.float32(0.08975215), np.float32(0.09393697), np.float32(0.083587945), np.float32(0.08167264), np.float32(0.07707647), np.float32(0.07219773), np.float32(0.06897307), np.float32(0.064155586), np.float32(0.061924763), np.float32(0.06450314), np.float32(0.06204157), np.float32(0.06400477), np.float32(0.062968805), np.float32(0.06910852), np.float32(0.07400122), np.float32(0.07497826), np.float32(0.07687208), np.float32(0.08112623), np.float32(0.08039711), np.float32(0.08147079), np.float32(0.07594452), np.float32(0.074972324), np.float32(0.06411301), np.float32(0.069847435), np.float32(0.07065992), np.float32(0.06759338), np.float32(0.076611534), np.float32(0.09867698), np.float32(0.107404515), np.float32(0.1003537), np.float32(0.11890092), np.float32(0.13412002), np.float32(0.1339989), np.float32(0.13137682), np.float32(0.12472397), np.float32(0.116910145), np.float32(0.13353638), np.float32(0.12124698), np.float32(0.114419326), np.float32(0.13725476), np.float32(0.14322679), np.float32(0.14229299), np.float32(0.15882681), np.float32(0.17246632), np.float32(0.1850199), np.float32(0.18586268)], 'MRNPTDESGRAVQLVYVDENGKLKTDPEAIGALQKLKGPVAVVSLFGKALQGKSFIWNQLLSRSIGFEVQTLHRPCNGDIWMWIEPVKRISEDGTEYSLVLLDVELEDAKSIPATHNSQIFSLAILLSSVFIYGPTLGLNDIALDLSRLLEIRKQDHVGEAKDNTFFELGQFSPMFVQLMMDINSETVEGGEDVTQNSKLKKLRPLLLYGVDALMKFVSERVRPKQRGDTIVTGPPLAGFTKAFSENVNNNIVPKISSLWQTVEELEGRRARDTATEVYMSSLERSETPDESMLLEAHNKAVVEALTAFCESSIGNVEVKQKYKRDLWSFFAKALEDHKRVANVEAYSRCCNAIEDMGKKLWALPCSQDANIGDMIKALDTAVAEYEASINGPMKWQKLSSFLRESVQDILVHRRGNQMDELMSENSKLKLQQQSLESTMNLLKKQLEGREKMNKEYQKRYESAIDDICKLSDQFKNRINDLESKCKSIHDEHSNLMEVLGSTRLEASEWKRKYEGTLDENGVSNIRVGVDASITRCSNKLIDWKIKYENTVSEQKAVTEKIAAMEEKLKQASTTEDGLRAEFSRVLDEKEKIITEKAAKLATLEQQLASTRAELKKSALKVDECSSEAKDVRLQMSLLNEKYESVKSASELLETETETLKREKDELDKKCHIHLEELEKLVLRLTNVESEALEAKKLVDSLKLEAEAARDNENKLQTSLVERCIEIDRAKSRIEELEKVCTLNSGEGEASASKKLVDSMKMEAEASRKNENKLQTLLEDKCIEIDRAKSRIEGLERDCLKLKYAESEAATVKELVSSMKMEVESARSNEKKLQLSLQEKTIEIDRAKGQIEALERQKMELSETLETRAKQNEEEVTKWQRIINAEKSKNIRENLMEKEDSFMVWDEATPMQRVKRLKVEAAVTCSGSDFAQETEEDSVSQESRKVRTMTPRRCTSSEAGATSSSTGTGHSKYTMKKLRTEILEHGFGAELVGLKNPRKRDLVQLYERTVLRK': [np.float32(0.854464), np.float32(0.72501653), np.float32(0.6532117), np.float32(0.710963), np.float32(0.68641347), np.float32(0.559512), np.float32(0.5025494), np.float32(0.502917), np.float32(0.48980105), np.float32(0.5423234), np.float32(0.5674947), np.float32(0.5393293), np.float32(0.51754767), np.float32(0.4724579), np.float32(0.3836336), np.float32(0.36158267), np.float32(0.31293565), np.float32(0.26899448), np.float32(0.21461298), np.float32(0.17682958), np.float32(0.1732622), np.float32(0.16379024), np.float32(0.17429923), np.float32(0.22797956), np.float32(0.28321904), np.float32(0.29382768), np.float32(0.31375387), np.float32(0.29610673), np.float32(0.29219437), np.float32(0.26876044), np.float32(0.24262834), np.float32(0.19698003), np.float32(0.15969539), np.float32(0.15366945), np.float32(0.11733038), np.float32(0.10554683), np.float32(0.10468789), np.float32(0.09110776), np.float32(0.08341769), np.float32(0.08353591), np.float32(0.07658514), np.float32(0.078614555), np.float32(0.07287376), np.float32(0.061612964), np.float32(0.05229873), np.float32(0.052682694), np.float32(0.05098035), np.float32(0.042732038), np.float32(0.041413654), np.float32(0.036455832), np.float32(0.039440848), np.float32(0.04524678), np.float32(0.047754038), np.float32(0.051727526), np.float32(0.057081047), np.float32(0.056533255), np.float32(0.061884623), np.float32(0.06686333), np.float32(0.07163517), np.float32(0.07819659), np.float32(0.07293743), np.float32(0.08020046), np.float32(0.08585956), np.float32(0.08739069), np.float32(0.09245956), np.float32(0.08910144), np.float32(0.0847694), np.float32(0.082796544), np.float32(0.08356076), np.float32(0.083788656), np.float32(0.0809168), np.float32(0.07633636), np.float32(0.07198456), np.float32(0.07379959), np.float32(0.0719687), np.float32(0.06444666), np.float32(0.07516896), np.float32(0.079815924), np.float32(0.073610656), np.float32(0.08614906), np.float32(0.09430612), np.float32(0.11178243), np.float32(0.11016586), np.float32(0.112185955), np.float32(0.12644169), np.float32(0.106748305), np.float32(0.090258405), np.float32(0.07942071), np.float32(0.07008997), np.float32(0.06118561), np.float32(0.053664748), np.float32(0.053175587), np.float32(0.05157155), np.float32(0.056090914), np.float32(0.05712697), np.float32(0.06708745), np.float32(0.07749241), np.float32(0.07814703), np.float32(0.09165705), np.float32(0.10865208), np.float32(0.098340034), np.float32(0.105567455), np.float32(0.11809049), np.float32(0.11571077), np.float32(0.101446606), np.float32(0.09213282), np.float32(0.09267942), np.float32(0.0830417), np.float32(0.06812015), np.float32(0.06832518), np.float32(0.06985293), np.float32(0.06833992), np.float32(0.06119349), np.float32(0.062342238), np.float32(0.05967044), np.float32(0.0552773), np.float32(0.053200204), np.float32(0.050390914), np.float32(0.044666402), np.float32(0.036268957), np.float32(0.030463398), np.float32(0.029036073), np.float32(0.024630152), np.float32(0.021731982), np.float32(0.024303054), np.float32(0.021805262), np.float32(0.020051563), np.float32(0.01779202), np.float32(0.0179704), np.float32(0.017546369), np.float32(0.016116826), np.float32(0.016578043), np.float32(0.016761402), np.float32(0.016146978), np.float32(0.015698196), np.float32(0.018259889), np.float32(0.02060131), np.float32(0.020019708), np.float32(0.0204172), np.float32(0.023915231), np.float32(0.025169592), np.float32(0.029225666), np.float32(0.036412444), np.float32(0.047584534), np.float32(0.056079227), np.float32(0.063195504), np.float32(0.07209983), np.float32(0.076478), np.float32(0.08219425), np.float32(0.08143536), np.float32(0.09212124), np.float32(0.1000579), np.float32(0.102341965), np.float32(0.1014379), np.float32(0.10919544), np.float32(0.10591268), np.float32(0.11253991), np.float32(0.10657906), np.float32(0.124238275), np.float32(0.13664675), np.float32(0.12391701), np.float32(0.13029347), np.float32(0.14057809), np.float32(0.13472387), np.float32(0.13561592), np.float32(0.12640283), np.float32(0.11348174), np.float32(0.1004628), np.float32(0.07583784), np.float32(0.06931876), np.float32(0.06121017), np.float32(0.053462766), np.float32(0.04936995), np.float32(0.05035815), np.float32(0.048098594), np.float32(0.048921622), np.float32(0.04528479), np.float32(0.05274951), np.float32(0.061105486), np.float32(0.0721295), np.float32(0.089591056), np.float32(0.12352898), np.float32(0.13860929), np.float32(0.14921227), np.float32(0.16761248), np.float32(0.18918331), np.float32(0.18960907), np.float32(0.21828507), np.float32(0.21511418), np.float32(0.2182226), np.float32(0.23293324), np.float32(0.24928391), np.float32(0.2379222), np.float32(0.23183699), np.float32(0.21104127), np.float32(0.20578885), np.float32(0.24378061), np.float32(0.21262053), np.float32(0.17025672), np.float32(0.14395712), np.float32(0.14372623), np.float32(0.122091696), np.float32(0.09229702), np.float32(0.07123704), np.float32(0.06414672), np.float32(0.050910804), np.float32(0.046590913), np.float32(0.046242695), np.float32(0.04556179), np.float32(0.045372352), np.float32(0.04281413), np.float32(0.044814363), np.float32(0.04997746), np.float32(0.052319128), np.float32(0.05564106), np.float32(0.06921109), np.float32(0.078304864), np.float32(0.08560381), np.float32(0.10185457), np.float32(0.11882535), np.float32(0.1365258), np.float32(0.15408038), np.float32(0.17803678), np.float32(0.20116717), np.float32(0.21962251), np.float32(0.22678548), np.float32(0.24721593), np.float32(0.28338438), np.float32(0.22889605), np.float32(0.2475738), np.float32(0.2790886), np.float32(0.2872142), np.float32(0.2753035), np.float32(0.2686346), np.float32(0.30030173), np.float32(0.34303853), np.float32(0.30570087), np.float32(0.27944532), np.float32(0.23633917), np.float32(0.20135054), np.float32(0.1819679), np.float32(0.15011647), np.float32(0.1620702), np.float32(0.14923346), np.float32(0.12634976), np.float32(0.11639673), np.float32(0.11294087), np.float32(0.10390263), np.float32(0.09276524), np.float32(0.10005756), np.float32(0.097286224), np.float32(0.08588031), np.float32(0.09520458), np.float32(0.09936775), np.float32(0.089421086), np.float32(0.0985552), np.float32(0.10360245), np.float32(0.11139992), np.float32(0.11059694), np.float32(0.10507847), np.float32(0.1095553), np.float32(0.117285356), np.float32(0.10981431), np.float32(0.10399434), np.float32(0.10990818), np.float32(0.1280298), np.float32(0.12570973), np.float32(0.122505784), np.float32(0.14056692), np.float32(0.14753006), np.float32(0.14567812), np.float32(0.14531063), np.float32(0.17254685), np.float32(0.18788311), np.float32(0.22656566), np.float32(0.2734585), np.float32(0.28073546), np.float32(0.28093618), np.float32(0.29232967), np.float32(0.3284022), np.float32(0.33531895), np.float32(0.3288011), np.float32(0.2890154), np.float32(0.27001163), np.float32(0.23159418), np.float32(0.2393562), np.float32(0.2133574), np.float32(0.20889449), np.float32(0.24009576), np.float32(0.20485693), np.float32(0.19016604), np.float32(0.18592525), np.float32(0.19007683), np.float32(0.177289), np.float32(0.16938804), np.float32(0.1420427), np.float32(0.1203293), np.float32(0.09503987), np.float32(0.07672941), np.float32(0.07467213), np.float32(0.07293696), np.float32(0.066512525), np.float32(0.06194708), np.float32(0.062090777), np.float32(0.06932025), np.float32(0.06672733), np.float32(0.07304852), np.float32(0.072406486), np.float32(0.068620324), np.float32(0.0740349), np.float32(0.08241755), np.float32(0.078047), np.float32(0.07143104), np.float32(0.08062148), np.float32(0.086887754), np.float32(0.080889896), np.float32(0.070335336), np.float32(0.078401506), np.float32(0.082263015), np.float32(0.077901825), np.float32(0.07504228), np.float32(0.08390931), np.float32(0.08445809), np.float32(0.072142854), np.float32(0.07596899), np.float32(0.07573095), np.float32(0.0743681), np.float32(0.075369574), np.float32(0.075335585), np.float32(0.07616524), np.float32(0.07100238), np.float32(0.07421347), np.float32(0.07494833), np.float32(0.07247406), np.float32(0.06515181), np.float32(0.063026175), np.float32(0.06273733), np.float32(0.062122315), np.float32(0.05377352), np.float32(0.056695186), np.float32(0.0643962), np.float32(0.05992252), np.float32(0.059343413), np.float32(0.0717323), np.float32(0.080392785), np.float32(0.068773255), np.float32(0.073850416), np.float32(0.0846037), np.float32(0.083642624), np.float32(0.07160451), np.float32(0.06980333), np.float32(0.06501414), np.float32(0.0596329), np.float32(0.065470114), np.float32(0.06188321), np.float32(0.06217204), np.float32(0.07476513), np.float32(0.07485062), np.float32(0.08220381), np.float32(0.10172647), np.float32(0.0921281), np.float32(0.08575016), np.float32(0.09591782), np.float32(0.09603012), np.float32(0.088899456), np.float32(0.10659633), np.float32(0.115026005), np.float32(0.09827826), np.float32(0.09012888), np.float32(0.09028054), np.float32(0.08168648), np.float32(0.08097175), np.float32(0.07826027), np.float32(0.08468941), np.float32(0.07801176), np.float32(0.07338873), np.float32(0.086283594), np.float32(0.0846446), np.float32(0.08996547), np.float32(0.09647002), np.float32(0.0980595), np.float32(0.09380901), np.float32(0.09363002), np.float32(0.092934914), np.float32(0.10092244), np.float32(0.10871899), np.float32(0.116250366), np.float32(0.11818463), np.float32(0.12493676), np.float32(0.1274663), np.float32(0.12710024), np.float32(0.13325857), np.float32(0.13756183), np.float32(0.15315215), np.float32(0.15332767), np.float32(0.15454097), np.float32(0.15154982), np.float32(0.15282078), np.float32(0.16125329), np.float32(0.14322105), np.float32(0.14258072), np.float32(0.15837611), np.float32(0.15919168), np.float32(0.15667441), np.float32(0.15787749), np.float32(0.15740703), np.float32(0.15262733), np.float32(0.15120807), np.float32(0.14990312), np.float32(0.1581967), np.float32(0.15533268), np.float32(0.17426847), np.float32(0.1817225), np.float32(0.19342576), np.float32(0.21407095), np.float32(0.23093127), np.float32(0.26108384), np.float32(0.28550822), np.float32(0.28609288), np.float32(0.3104867), np.float32(0.33731705), np.float32(0.32669786), np.float32(0.3644465), np.float32(0.36596614), np.float32(0.37498468), np.float32(0.38240167), np.float32(0.39621916), np.float32(0.4000509), np.float32(0.40878698), np.float32(0.42535508), np.float32(0.4262374), np.float32(0.4212249), np.float32(0.42758203), np.float32(0.42571715), np.float32(0.42583722), np.float32(0.43846008), np.float32(0.4458012), np.float32(0.44637853), np.float32(0.4625966), np.float32(0.46659723), np.float32(0.48043486), np.float32(0.4753556), np.float32(0.47205573), np.float32(0.48488525), np.float32(0.49320883), np.float32(0.47572875), np.float32(0.47545207), np.float32(0.4825595), np.float32(0.48642516), np.float32(0.47243783), np.float32(0.48320484), np.float32(0.49340788), np.float32(0.4847543), np.float32(0.47277758), np.float32(0.48200646), np.float32(0.4923233), np.float32(0.472912), np.float32(0.47511062), np.float32(0.4788892), np.float32(0.43464488), np.float32(0.42307493), np.float32(0.40280604), np.float32(0.43360496), np.float32(0.42169613), np.float32(0.3918332), np.float32(0.40852502), np.float32(0.4037978), np.float32(0.37208712), np.float32(0.36369503), np.float32(0.40817782), np.float32(0.39574382), np.float32(0.36986825), np.float32(0.3728955), np.float32(0.3827311), np.float32(0.3740073), np.float32(0.36635906), np.float32(0.3980752), np.float32(0.39700463), np.float32(0.4027949), np.float32(0.39883888), np.float32(0.4260618), np.float32(0.4060665), np.float32(0.3833401), np.float32(0.40019777), np.float32(0.39405018), np.float32(0.37207764), np.float32(0.3842412), np.float32(0.3949981), np.float32(0.38888374), np.float32(0.35799077), np.float32(0.37089816), np.float32(0.4110715), np.float32(0.3760847), np.float32(0.39207256), np.float32(0.39510036), np.float32(0.4024398), np.float32(0.3946647), np.float32(0.3973045), np.float32(0.40268877), np.float32(0.41200274), np.float32(0.40362617), np.float32(0.42428482), np.float32(0.41867244), np.float32(0.4116308), np.float32(0.41168284), np.float32(0.41853848), np.float32(0.420283), np.float32(0.43863618), np.float32(0.45789036), np.float32(0.47395986), np.float32(0.4678854), np.float32(0.50202644), np.float32(0.5266019), np.float32(0.53947324), np.float32(0.56407076), np.float32(0.5523767), np.float32(0.5525414), np.float32(0.57800615), np.float32(0.59558696), np.float32(0.6113619), np.float32(0.6216573), np.float32(0.62677413), np.float32(0.62230545), np.float32(0.62621635), np.float32(0.64576733), np.float32(0.6233751), np.float32(0.60526156), np.float32(0.6037888), np.float32(0.6188069), np.float32(0.5778922), np.float32(0.5954479), np.float32(0.61161226), np.float32(0.56559753), np.float32(0.51797557), np.float32(0.5193859), np.float32(0.53890276), np.float32(0.5132009), np.float32(0.48580244), np.float32(0.50481856), np.float32(0.4904463), np.float32(0.48855656), np.float32(0.4671687), np.float32(0.49438593), np.float32(0.509165), np.float32(0.4958571), np.float32(0.5011165), np.float32(0.4784633), np.float32(0.46570364), np.float32(0.43388978), np.float32(0.43589556), np.float32(0.45048663), np.float32(0.45044318), np.float32(0.45643228), np.float32(0.49611416), np.float32(0.49615926), np.float32(0.47721308), np.float32(0.47631207), np.float32(0.5057304), np.float32(0.50809336), np.float32(0.5205918), np.float32(0.53222847), np.float32(0.55051816), np.float32(0.5493162), np.float32(0.56291586), np.float32(0.5810266), np.float32(0.5826403), np.float32(0.57997495), np.float32(0.5775552), np.float32(0.5695785), np.float32(0.57657415), np.float32(0.5791179), np.float32(0.578325), np.float32(0.5775062), np.float32(0.5770599), np.float32(0.5803826), np.float32(0.58004546), np.float32(0.57882035), np.float32(0.58392507), np.float32(0.58441365), np.float32(0.5786069), np.float32(0.57742894), np.float32(0.58151776), np.float32(0.57678014), np.float32(0.57446307), np.float32(0.5755392), np.float32(0.5748401), np.float32(0.5735865), np.float32(0.57250726), np.float32(0.5730974), np.float32(0.57134825), np.float32(0.5702555), np.float32(0.5692288), np.float32(0.56601703), np.float32(0.5634053), np.float32(0.5615424), np.float32(0.56346893), np.float32(0.560967), np.float32(0.5594566), np.float32(0.55838263), np.float32(0.5673496), np.float32(0.5696917), np.float32(0.57009304), np.float32(0.57724404), np.float32(0.5772773), np.float32(0.57564497), np.float32(0.58043414), np.float32(0.5798274), np.float32(0.5781342), np.float32(0.58243144), np.float32(0.58586586), np.float32(0.58506066), np.float32(0.59176624), np.float32(0.5942048), np.float32(0.5968746), np.float32(0.5990495), np.float32(0.59544665), np.float32(0.6060444), np.float32(0.60091287), np.float32(0.5979377), np.float32(0.598051), np.float32(0.59484714), np.float32(0.5977279), np.float32(0.5987675), np.float32(0.5998806), np.float32(0.59262836), np.float32(0.59075636), np.float32(0.589378), np.float32(0.5887611), np.float32(0.59082854), np.float32(0.5820017), np.float32(0.58968496), np.float32(0.5831039), np.float32(0.5873249), np.float32(0.5847028), np.float32(0.58743185), np.float32(0.5942495), np.float32(0.59271044), np.float32(0.5867983), np.float32(0.5914212), np.float32(0.5935827), np.float32(0.5918725), np.float32(0.5961354), np.float32(0.60399115), np.float32(0.60138714), np.float32(0.6011767), np.float32(0.59897375), np.float32(0.5995267), np.float32(0.5998937), np.float32(0.59673464), np.float32(0.5981108), np.float32(0.59888035), np.float32(0.6058354), np.float32(0.60510045), np.float32(0.611729), np.float32(0.6154021), np.float32(0.61760473), np.float32(0.60626084), np.float32(0.613549), np.float32(0.6183481), np.float32(0.6097426), np.float32(0.61039835), np.float32(0.6212442), np.float32(0.6190988), np.float32(0.6125093), np.float32(0.6065461), np.float32(0.6127759), np.float32(0.6035775), np.float32(0.5960251), np.float32(0.602694), np.float32(0.59707606), np.float32(0.58051616), np.float32(0.5854757), np.float32(0.5964641), np.float32(0.5901704), np.float32(0.5929692), np.float32(0.5990659), np.float32(0.59612846), np.float32(0.59720874), np.float32(0.5910981), np.float32(0.5992502), np.float32(0.60862607), np.float32(0.6024165), np.float32(0.5944015), np.float32(0.5900848), np.float32(0.5875691), np.float32(0.5885636), np.float32(0.5902804), np.float32(0.5920246), np.float32(0.58632916), np.float32(0.5845652), np.float32(0.58943945), np.float32(0.5935118), np.float32(0.5883241), np.float32(0.5913708), np.float32(0.593458), np.float32(0.5920682), np.float32(0.5828456), np.float32(0.58218116), np.float32(0.58561105), np.float32(0.58568424), np.float32(0.5891844), np.float32(0.5912891), np.float32(0.59759915), np.float32(0.6016965), np.float32(0.5959057), np.float32(0.5884702), np.float32(0.58591723), np.float32(0.5844362), np.float32(0.5763707), np.float32(0.5735669), np.float32(0.5698411), np.float32(0.57000357), np.float32(0.56619704), np.float32(0.5654085), np.float32(0.57098526), np.float32(0.5672214), np.float32(0.56463087), np.float32(0.5645801), np.float32(0.5565758), np.float32(0.5599177), np.float32(0.5576751), np.float32(0.55615914), np.float32(0.542001), np.float32(0.5317274), np.float32(0.5195726), np.float32(0.49872485), np.float32(0.4870388), np.float32(0.45782197), np.float32(0.44800362), np.float32(0.42582193), np.float32(0.41632923), np.float32(0.45830822), np.float32(0.4776593), np.float32(0.47908917), np.float32(0.48679268), np.float32(0.5017574), np.float32(0.5096623), np.float32(0.5318299), np.float32(0.5529511), np.float32(0.5809581), np.float32(0.5981728), np.float32(0.5958675), np.float32(0.6377091), np.float32(0.6343415), np.float32(0.6358829), np.float32(0.6349256), np.float32(0.6534329), np.float32(0.644129), np.float32(0.6351384), np.float32(0.6627463), np.float32(0.6792072), np.float32(0.6933682), np.float32(0.68675053), np.float32(0.72394764), np.float32(0.6965644), np.float32(0.6676075), np.float32(0.6795526), np.float32(0.68538433), np.float32(0.6428739), np.float32(0.60491407), np.float32(0.6038701), np.float32(0.6005079), np.float32(0.5732712), np.float32(0.5663542), np.float32(0.57425034), np.float32(0.5823712), np.float32(0.55756927), np.float32(0.52330106), np.float32(0.54554933), np.float32(0.53109074), np.float32(0.5293032), np.float32(0.532753), np.float32(0.5419875), np.float32(0.5437457), np.float32(0.5297129), np.float32(0.5301352), np.float32(0.5232591), np.float32(0.5225941), np.float32(0.53138226), np.float32(0.5528152), np.float32(0.54916143), np.float32(0.5615889), np.float32(0.5673346), np.float32(0.5691261), np.float32(0.56767297), np.float32(0.56771994), np.float32(0.57023424), np.float32(0.56204236), np.float32(0.5690587), np.float32(0.5692144), np.float32(0.56776494), np.float32(0.5679327), np.float32(0.5682682), np.float32(0.57269156), np.float32(0.569449), np.float32(0.56823343), np.float32(0.57145905), np.float32(0.5724365), np.float32(0.57280016), np.float32(0.57094795), np.float32(0.57228756), np.float32(0.5776773), np.float32(0.5831213), np.float32(0.57614076), np.float32(0.57824737), np.float32(0.58630556), np.float32(0.58360606), np.float32(0.57879287), np.float32(0.58754396), np.float32(0.58864206), np.float32(0.58912206), np.float32(0.59902996), np.float32(0.6010338), np.float32(0.59958565), np.float32(0.5914281), np.float32(0.5935428), np.float32(0.5961386), np.float32(0.59883535), np.float32(0.59289277), np.float32(0.59700966), np.float32(0.59351355), np.float32(0.5995053), np.float32(0.59588003), np.float32(0.5926371), np.float32(0.59738916), np.float32(0.59036595), np.float32(0.5859886), np.float32(0.5863046), np.float32(0.5904631), np.float32(0.59225214), np.float32(0.5938191), np.float32(0.59698087), np.float32(0.59186745), np.float32(0.584053), np.float32(0.5870976), np.float32(0.5832074), np.float32(0.5859468), np.float32(0.5850054), np.float32(0.587552), np.float32(0.5813263), np.float32(0.5772736), np.float32(0.5775877), np.float32(0.5712191), np.float32(0.56820256), np.float32(0.56762224), np.float32(0.5627955), np.float32(0.56543374), np.float32(0.562836), np.float32(0.5674999), np.float32(0.56517375), np.float32(0.5624462), np.float32(0.565006), np.float32(0.5681651), np.float32(0.56881106), np.float32(0.5754842), np.float32(0.57451355), np.float32(0.5781063), np.float32(0.5778537), np.float32(0.57920265), np.float32(0.5823265), np.float32(0.5793154), np.float32(0.58297396), np.float32(0.58908695), np.float32(0.58515763), np.float32(0.5844506), np.float32(0.58256733), np.float32(0.587979), np.float32(0.5827668), np.float32(0.57786494), np.float32(0.5855119), np.float32(0.5922556), np.float32(0.5833625), np.float32(0.56224585), np.float32(0.5603606), np.float32(0.5782019), np.float32(0.56528586), np.float32(0.5639981), np.float32(0.56387496), np.float32(0.5757182), np.float32(0.5765881), np.float32(0.60272574), np.float32(0.61120385), np.float32(0.6025253), np.float32(0.5965774), np.float32(0.59891564), np.float32(0.5763365), np.float32(0.55939204), np.float32(0.55279154), np.float32(0.5657811), np.float32(0.56587034), np.float32(0.5609237), np.float32(0.55824655), np.float32(0.5644454), np.float32(0.5454945), np.float32(0.55737805), np.float32(0.58795524), np.float32(0.5903026), np.float32(0.62790966), np.float32(0.6698656), np.float32(0.6636483), np.float32(0.6784755), np.float32(0.70211643), np.float32(0.71766615), np.float32(0.7374192), np.float32(0.72462076), np.float32(0.7284307), np.float32(0.76011163), np.float32(0.7653436), np.float32(0.787335), np.float32(0.75004095), np.float32(0.74886787), np.float32(0.7515505), np.float32(0.7453144), np.float32(0.7632815), np.float32(0.7768962), np.float32(0.79386216), np.float32(0.8000216), np.float32(0.82650983), np.float32(0.83573496), np.float32(0.827583), np.float32(0.84709835), np.float32(0.8670867), np.float32(0.8943531), np.float32(0.90871114), np.float32(0.92130023), np.float32(0.9316143), np.float32(0.93154794), np.float32(0.93470675), np.float32(0.93440366), np.float32(0.9410552), np.float32(0.9460658), np.float32(0.9507002), np.float32(0.9570433), np.float32(0.9607709), np.float32(0.9661606), np.float32(0.96770155), np.float32(0.97012347), np.float32(0.9731092), np.float32(0.97378665), np.float32(0.9734601), np.float32(0.9762739), np.float32(0.97777337), np.float32(0.97701436), np.float32(0.97876793), np.float32(0.97855055), np.float32(0.97653985), np.float32(0.9771927), np.float32(0.97760963), np.float32(0.97876793), np.float32(0.9796411), np.float32(0.97945315), np.float32(0.9807053), np.float32(0.9809779), np.float32(0.9810157), np.float32(0.98059994), np.float32(0.98016584), np.float32(0.98006445), np.float32(0.97862566), np.float32(0.9794097), np.float32(0.9771304), np.float32(0.9759523), np.float32(0.97302914), np.float32(0.96851224), np.float32(0.9589272), np.float32(0.9482383), np.float32(0.9366705), np.float32(0.92740434), np.float32(0.9206948), np.float32(0.9210984), np.float32(0.90642595), np.float32(0.88097066), np.float32(0.87088174), np.float32(0.875303), np.float32(0.8732742), np.float32(0.85546374), np.float32(0.83989733), np.float32(0.82242215), np.float32(0.8092875), np.float32(0.7908037), np.float32(0.7494797), np.float32(0.73792475), np.float32(0.71960604), np.float32(0.7228581), np.float32(0.7650366), np.float32(0.7687482), np.float32(0.77044284), np.float32(0.8229273), np.float32(0.86094075), np.float32(0.8753788), np.float32(0.8754112), np.float32(0.8956462), np.float32(0.90467227), np.float32(0.9062184), np.float32(0.9200315), np.float32(0.9241073), np.float32(0.91897833), np.float32(0.906874), np.float32(0.90182173), np.float32(0.91217047), np.float32(0.91883075), np.float32(0.4616025), np.float32(0.4829509), np.float32(0.48868504), np.float32(0.51890224), np.float32(0.5142397), np.float32(0.5428349), np.float32(0.5789234), np.float32(0.58797824), np.float32(0.5808164), np.float32(0.55086076), np.float32(0.56578267), np.float32(0.5858989), np.float32(0.5566053)], 'PLMPAAEASPVASSDSGFVMMEDRKRAAAYDHNDSAPPLKKQATSVNGGSKPHPDADMPWKDDLERFQKDAIWRQMQEYKREKVSLEAKLKEMSKATAYHNDHLRIIDTWYKQLVDEVKLLMGAAEEDAKGGSHSCRPTVYMETLNKFPEHPAFQSSLLFDDVDKFEKHLKSRSEDIRQVISSLLSKSPRTTPEASELQTQLAKKLAEEKATIAELEKALSEKQQLEESLEEASLRYMVAEKKLDRARSLTVAKLEKQYILGAQRPGGDSASAPKEEPSASNGATPSGERSPALEEAHSKLVAVSEKQKEQLQKLESENAKLLTQITDLNIKHSRLTDDDYAHTDLFKQLKSQYDDVVTRINHLEATNAQLREEAAKYRSERTAYRNQVDEEAQNAIAEKEAQLMRAETDLARIRNARDELLADQQMRKAAQEQEKTAATKVQELADAGQARITALESEVQRLRMELDKERSTSKSVDEIPIEELRTKFSNLERQFSMLNTELSSMQVACKKYSSLASQKVTDFSALEEKVARLIAEKSKADQKYFAAMKSKEARELEVRTLRMQNSKTSDIVSQLKESEAATRSLLANMEKQVSETKEALNLMMNKNYAAQQQVTEKNITIEGLNRQVAELKALSASKDSTLASASSACRQAETEVEGLKVTLADTKKSLENWKNKSLGNSSSEYEMLRTLALCTVCRRNFKNTAIKTCGHVFCKECVEERLTSRSRKCPNCNKSFGNNDYMHITL': [np.float32(0.97814023), np.float32(0.9806635), np.float32(0.98085266), np.float32(0.9812486), np.float32(0.98103803), np.float32(0.9795625), np.float32(0.9786758), np.float32(0.9786497), np.float32(0.9772703), np.float32(0.97769165), np.float32(0.97558343), np.float32(0.97414666), np.float32(0.9727284), np.float32(0.9741708), np.float32(0.9740865), np.float32(0.97300345), np.float32(0.9733338), np.float32(0.9715981), np.float32(0.9716688), np.float32(0.9686197), np.float32(0.9663168), np.float32(0.9681667), np.float32(0.96856546), np.float32(0.9629844), np.float32(0.955909), np.float32(0.9543799), np.float32(0.9512645), np.float32(0.95244706), np.float32(0.9549402), np.float32(0.95965004), np.float32(0.9580905), np.float32(0.95724326), np.float32(0.9588871), np.float32(0.95830643), np.float32(0.96344715), np.float32(0.9673904), np.float32(0.9683114), np.float32(0.9713958), np.float32(0.97345066), np.float32(0.97663724), np.float32(0.97579974), np.float32(0.9762175), np.float32(0.97378516), np.float32(0.97161746), np.float32(0.96797603), np.float32(0.96732527), np.float32(0.9640341), np.float32(0.9574796), np.float32(0.94890136), np.float32(0.9363249), np.float32(0.9273447), np.float32(0.91823816), np.float32(0.9077401), np.float32(0.89569145), np.float32(0.8815505), np.float32(0.86092645), np.float32(0.8490546), np.float32(0.8330672), np.float32(0.8089774), np.float32(0.7927555), np.float32(0.74164003), np.float32(0.69097674), np.float32(0.6448428), np.float32(0.59561396), np.float32(0.553052), np.float32(0.51550764), np.float32(0.48710135), np.float32(0.46627405), np.float32(0.44582075), np.float32(0.37800795), np.float32(0.34005627), np.float32(0.31065997), np.float32(0.2835715), np.float32(0.255594), np.float32(0.2506929), np.float32(0.24640882), np.float32(0.24369551), np.float32(0.2465058), np.float32(0.24137034), np.float32(0.25357535), np.float32(0.2647703), np.float32(0.2684189), np.float32(0.27454972), np.float32(0.29426062), np.float32(0.29761177), np.float32(0.30070618), np.float32(0.3140644), np.float32(0.3264812), np.float32(0.3272601), np.float32(0.31233662), np.float32(0.3147533), np.float32(0.3176695), np.float32(0.27476728), np.float32(0.2685734), np.float32(0.24819283), np.float32(0.23475596), np.float32(0.20372656), np.float32(0.19584222), np.float32(0.1855715), np.float32(0.17285703), np.float32(0.18557812), np.float32(0.18772398), np.float32(0.17577843), np.float32(0.16546085), np.float32(0.16736335), np.float32(0.18346015), np.float32(0.15909432), np.float32(0.15380271), np.float32(0.1792154), np.float32(0.20961115), np.float32(0.20278193), np.float32(0.1934407), np.float32(0.20792839), np.float32(0.21765718), np.float32(0.21330836), np.float32(0.26562646), np.float32(0.2987876), np.float32(0.30441958), np.float32(0.35060677), np.float32(0.38539982), np.float32(0.4510319), np.float32(0.48364356), np.float32(0.50864947), np.float32(0.5396527), np.float32(0.5382669), np.float32(0.55653363), np.float32(0.5495513), np.float32(0.5518101), np.float32(0.570424), np.float32(0.58233345), np.float32(0.61397934), np.float32(0.6666839), np.float32(0.64949375), np.float32(0.7315615), np.float32(0.80522907), np.float32(0.8212169), np.float32(0.7777321), np.float32(0.771284), np.float32(0.774853), np.float32(0.73977727), np.float32(0.6684284), np.float32(0.677931), np.float32(0.6545547), np.float32(0.5678725), np.float32(0.57205325), np.float32(0.6236725), np.float32(0.5475156), np.float32(0.5379339), np.float32(0.532946), np.float32(0.44895244), np.float32(0.38756976), np.float32(0.34334907), np.float32(0.3260673), np.float32(0.32759246), np.float32(0.3094351), np.float32(0.29617125), np.float32(0.34058908), np.float32(0.35304442), np.float32(0.31515956), np.float32(0.30333737), np.float32(0.34603408), np.float32(0.3233581), np.float32(0.29451063), np.float32(0.2907047), np.float32(0.28771192), np.float32(0.2759771), np.float32(0.25203475), np.float32(0.2460482), np.float32(0.25552213), np.float32(0.20476219), np.float32(0.20786974), np.float32(0.2122938), np.float32(0.21185446), np.float32(0.20237167), np.float32(0.20624772), np.float32(0.28475603), np.float32(0.2811513), np.float32(0.29974994), np.float32(0.36119962), np.float32(0.38640478), np.float32(0.37884468), np.float32(0.37512472), np.float32(0.3899409), np.float32(0.3815385), np.float32(0.37937286), np.float32(0.3948773), np.float32(0.39034522), np.float32(0.46019104), np.float32(0.44880468), np.float32(0.4969528), np.float32(0.5158962), np.float32(0.5210966), np.float32(0.5297704), np.float32(0.54530287), np.float32(0.56697875), np.float32(0.5773524), np.float32(0.58842105), np.float32(0.587716), np.float32(0.59487736), np.float32(0.58748984), np.float32(0.58031), np.float32(0.56588393), np.float32(0.5574581), np.float32(0.53078973), np.float32(0.54836106), np.float32(0.5471056), np.float32(0.56318206), np.float32(0.5725526), np.float32(0.5638891), np.float32(0.5751184), np.float32(0.57140523), np.float32(0.57174397), np.float32(0.5734684), np.float32(0.5673077), np.float32(0.5756515), np.float32(0.57721364), np.float32(0.5789821), np.float32(0.5802928), np.float32(0.57714105), np.float32(0.57893556), np.float32(0.57631236), np.float32(0.56031233), np.float32(0.55824447), np.float32(0.55903107), np.float32(0.5619678), np.float32(0.55937326), np.float32(0.5631429), np.float32(0.52965117), np.float32(0.5273365), np.float32(0.52174306), np.float32(0.51775306), np.float32(0.5507499), np.float32(0.53984535), np.float32(0.52087295), np.float32(0.54163116), np.float32(0.55182934), np.float32(0.5428943), np.float32(0.5416045), np.float32(0.53856814), np.float32(0.53807336), np.float32(0.54549074), np.float32(0.5299326), np.float32(0.53980434), np.float32(0.54502916), np.float32(0.5276886), np.float32(0.54852504), np.float32(0.5553188), np.float32(0.56059813), np.float32(0.5484737), np.float32(0.5704281), np.float32(0.58611166), np.float32(0.63498443), np.float32(0.6996571), np.float32(0.72925824), np.float32(0.7515436), np.float32(0.7713724), np.float32(0.7895626), np.float32(0.82587534), np.float32(0.83325267), np.float32(0.84937847), np.float32(0.8642483), np.float32(0.8793587), np.float32(0.8916941), np.float32(0.89936215), np.float32(0.90706474), np.float32(0.91777396), np.float32(0.9192259), np.float32(0.9259415), np.float32(0.93669474), np.float32(0.9456464), np.float32(0.9551746), np.float32(0.9612548), np.float32(0.96820986), np.float32(0.974759), np.float32(0.97808677), np.float32(0.98057276), np.float32(0.982143), np.float32(0.98220867), np.float32(0.98055387), np.float32(0.97971046), np.float32(0.9763747), np.float32(0.9750244), np.float32(0.9726964), np.float32(0.96888757), np.float32(0.96717393), np.float32(0.9621963), np.float32(0.96002024), np.float32(0.95564777), np.float32(0.9466191), np.float32(0.9338806), np.float32(0.92021596), np.float32(0.9054694), np.float32(0.887924), np.float32(0.86088395), np.float32(0.8433379), np.float32(0.82871705), np.float32(0.80869675), np.float32(0.7968393), np.float32(0.7765197), np.float32(0.76517963), np.float32(0.73418933), np.float32(0.7119482), np.float32(0.7068761), np.float32(0.691121), np.float32(0.6344928), np.float32(0.61609066), np.float32(0.6309023), np.float32(0.6068777), np.float32(0.5718091), np.float32(0.5919303), np.float32(0.62395686), np.float32(0.60563415), np.float32(0.58205485), np.float32(0.6024826), np.float32(0.57411474), np.float32(0.55502355), np.float32(0.5801814), np.float32(0.56993014), np.float32(0.5657484), np.float32(0.5522917), np.float32(0.57754064), np.float32(0.57520413), np.float32(0.5658924), np.float32(0.5714665), np.float32(0.5714984), np.float32(0.5716614), np.float32(0.5692305), np.float32(0.5689667), np.float32(0.569846), np.float32(0.5723248), np.float32(0.5729258), np.float32(0.5747296), np.float32(0.57433647), np.float32(0.57685906), np.float32(0.5775668), np.float32(0.57892156), np.float32(0.579084), np.float32(0.57946885), np.float32(0.5797014), np.float32(0.5793049), np.float32(0.5792936), np.float32(0.5789553), np.float32(0.58148634), np.float32(0.582003), np.float32(0.58494395), np.float32(0.58603454), np.float32(0.58549386), np.float32(0.584164), np.float32(0.58469933), np.float32(0.58544964), np.float32(0.5820338), np.float32(0.58265746), np.float32(0.5809428), np.float32(0.5799761), np.float32(0.57749826), np.float32(0.57684046), np.float32(0.5748287), np.float32(0.57487625), np.float32(0.5748517), np.float32(0.5750255), np.float32(0.5785672), np.float32(0.5766605), np.float32(0.57609767), np.float32(0.5763101), np.float32(0.5758912), np.float32(0.5711327), np.float32(0.56898063), np.float32(0.5696689), np.float32(0.5680562), np.float32(0.56886166), np.float32(0.5796722), np.float32(0.5748265), np.float32(0.57460296), np.float32(0.5729917), np.float32(0.57100415), np.float32(0.57751536), np.float32(0.5784856), np.float32(0.5763244), np.float32(0.57354677), np.float32(0.5789741), np.float32(0.5900442), np.float32(0.5865801), np.float32(0.5860196), np.float32(0.5919449), np.float32(0.5876458), np.float32(0.57640964), np.float32(0.57817817), np.float32(0.58183223), np.float32(0.58299875), np.float32(0.5768907), np.float32(0.577931), np.float32(0.57267946), np.float32(0.5695292), np.float32(0.5692552), np.float32(0.5737015), np.float32(0.56750876), np.float32(0.5679257), np.float32(0.56880486), np.float32(0.57051456), np.float32(0.56836724), np.float32(0.57035893), np.float32(0.5718598), np.float32(0.5673824), np.float32(0.56775206), np.float32(0.5694997), np.float32(0.56970227), np.float32(0.56562704), np.float32(0.5652405), np.float32(0.56914586), np.float32(0.5708385), np.float32(0.5710151), np.float32(0.56906), np.float32(0.5708183), np.float32(0.5703644), np.float32(0.5695266), np.float32(0.5713008), np.float32(0.57042515), np.float32(0.5687289), np.float32(0.5685399), np.float32(0.569893), np.float32(0.56893384), np.float32(0.56696826), np.float32(0.5679656), np.float32(0.5719618), np.float32(0.57473594), np.float32(0.5815996), np.float32(0.58666754), np.float32(0.58758235), np.float32(0.5911552), np.float32(0.5966642), np.float32(0.59700584), np.float32(0.5941996), np.float32(0.594647), np.float32(0.6016388), np.float32(0.60196936), np.float32(0.60585976), np.float32(0.60805064), np.float32(0.61209697), np.float32(0.61704844), np.float32(0.62556845), np.float32(0.62189513), np.float32(0.6164209), np.float32(0.6162173), np.float32(0.6220651), np.float32(0.61580575), np.float32(0.61261004), np.float32(0.6124638), np.float32(0.60957414), np.float32(0.60136837), np.float32(0.59398514), np.float32(0.59869), np.float32(0.59210414), np.float32(0.58831656), np.float32(0.59587955), np.float32(0.5904123), np.float32(0.5832946), np.float32(0.5737221), np.float32(0.5748842), np.float32(0.57591075), np.float32(0.5698605), np.float32(0.569262), np.float32(0.5833944), np.float32(0.5916335), np.float32(0.6039278), np.float32(0.6106308), np.float32(0.61153877), np.float32(0.61540276), np.float32(0.6261534), np.float32(0.6243952), np.float32(0.6237004), np.float32(0.61261165), np.float32(0.6152073), np.float32(0.61576486), np.float32(0.60717845), np.float32(0.59646463), np.float32(0.6270048), np.float32(0.6594135), np.float32(0.652188), np.float32(0.6697521), np.float32(0.68180054), np.float32(0.68492115), np.float32(0.6702994), np.float32(0.6594302), np.float32(0.62919164), np.float32(0.598698), np.float32(0.5753034), np.float32(0.57648957), np.float32(0.5774602), np.float32(0.5691068), np.float32(0.5628806), np.float32(0.5553754), np.float32(0.5323583), np.float32(0.50302416), np.float32(0.50036097), np.float32(0.49690622), np.float32(0.48351902), np.float32(0.4858145), np.float32(0.489412), np.float32(0.48761252), np.float32(0.4862036), np.float32(0.48626718), np.float32(0.51997876), np.float32(0.5127781), np.float32(0.5245607), np.float32(0.5361333), np.float32(0.54236805), np.float32(0.54513603), np.float32(0.5581753), np.float32(0.57320255), np.float32(0.5734448), np.float32(0.57115275), np.float32(0.5739145), np.float32(0.5749875), np.float32(0.57580817), np.float32(0.5782762), np.float32(0.5775991), np.float32(0.5710399), np.float32(0.5480822), np.float32(0.5546012), np.float32(0.55679464), np.float32(0.5596495), np.float32(0.58374166), np.float32(0.6001782), np.float32(0.59219307), np.float32(0.5840653), np.float32(0.5966355), np.float32(0.59040904), np.float32(0.58653337), np.float32(0.5849722), np.float32(0.5825205), np.float32(0.5777793), np.float32(0.5777246), np.float32(0.577312), np.float32(0.5756884), np.float32(0.5744274), np.float32(0.57230943), np.float32(0.5730072), np.float32(0.57155013), np.float32(0.5696027), np.float32(0.5710352), np.float32(0.5705053), np.float32(0.5677104), np.float32(0.5665474), np.float32(0.5677834), np.float32(0.56829214), np.float32(0.56428593), np.float32(0.5689676), np.float32(0.5704666), np.float32(0.56571966), np.float32(0.5630502), np.float32(0.56289077), np.float32(0.56458795), np.float32(0.56261647), np.float32(0.5621431), np.float32(0.5727258), np.float32(0.5745343), np.float32(0.5759387), np.float32(0.57024753), np.float32(0.58798033), np.float32(0.5882465), np.float32(0.5949305), np.float32(0.6081954), np.float32(0.5969134), np.float32(0.6000459), np.float32(0.5880673), np.float32(0.5991595), np.float32(0.6031682), np.float32(0.5912098), np.float32(0.57029676), np.float32(0.54797626), np.float32(0.517065), np.float32(0.50884986), np.float32(0.50758004), np.float32(0.50345963), np.float32(0.51432514), np.float32(0.5161425), np.float32(0.5138621), np.float32(0.5071714), np.float32(0.50729555), np.float32(0.5190472), np.float32(0.5239731), np.float32(0.53721493), np.float32(0.545764), np.float32(0.55231947), np.float32(0.5289692), np.float32(0.5168898), np.float32(0.5295269), np.float32(0.54798025), np.float32(0.54467934), np.float32(0.54635715), np.float32(0.5529306), np.float32(0.5599166), np.float32(0.56500405), np.float32(0.55741787), np.float32(0.5694714), np.float32(0.5678973), np.float32(0.5679968), np.float32(0.57012844), np.float32(0.5702492), np.float32(0.5503877), np.float32(0.5508327), np.float32(0.55354196), np.float32(0.58049244), np.float32(0.5845306), np.float32(0.5866799), np.float32(0.5919277), np.float32(0.5870703), np.float32(0.5809769), np.float32(0.59134495), np.float32(0.59735274), np.float32(0.5964845), np.float32(0.567379), np.float32(0.56055325), np.float32(0.55429316), np.float32(0.54226315), np.float32(0.53403234), np.float32(0.53677094), np.float32(0.53569126), np.float32(0.536449), np.float32(0.53278077), np.float32(0.55309045), np.float32(0.5681208), np.float32(0.5751592), np.float32(0.58453405), np.float32(0.59093034), np.float32(0.58572274), np.float32(0.5495887), np.float32(0.5436001), np.float32(0.57823443), np.float32(0.59132296), np.float32(0.62291193), np.float32(0.661592), np.float32(0.6567883), np.float32(0.68062544), np.float32(0.6827041), np.float32(0.6871354), np.float32(0.69473433), np.float32(0.6930831), np.float32(0.66076124), np.float32(0.6724376), np.float32(0.6717788), np.float32(0.6633495), np.float32(0.68298304), np.float32(0.6657312), np.float32(0.69289166), np.float32(0.6846174), np.float32(0.70669025), np.float32(0.7300888), np.float32(0.7449901), np.float32(0.7789286), np.float32(0.7879122), np.float32(0.77132636), np.float32(0.74128544), np.float32(0.7027734), np.float32(0.69073176), np.float32(0.64351964), np.float32(0.67948127), np.float32(0.67216885), np.float32(0.6401055), np.float32(0.67606825), np.float32(0.6648754), np.float32(0.6041992), np.float32(0.6686104), np.float32(0.679232), np.float32(0.6837344), np.float32(0.7326239), np.float32(0.6965154), np.float32(0.68087023), np.float32(0.7039601), np.float32(0.7519536), np.float32(0.7033658), np.float32(0.70967436), np.float32(0.72602886), np.float32(0.671918), np.float32(0.6201749), np.float32(0.6311495), np.float32(0.6142148), np.float32(0.59047693), np.float32(0.5296755), np.float32(0.49135187), np.float32(0.43417367), np.float32(0.4380728), np.float32(0.40875167), np.float32(0.3935731), np.float32(0.33979017), np.float32(0.31668523), np.float32(0.29569247), np.float32(0.27309033), np.float32(0.27141035), np.float32(0.26501116), np.float32(0.21993192), np.float32(0.19123805), np.float32(0.19637378), np.float32(0.20763819), np.float32(0.1975601), np.float32(0.1827974), np.float32(0.19995576), np.float32(0.17380731), np.float32(0.16229638), np.float32(0.16492605), np.float32(0.16151685), np.float32(0.15386297), np.float32(0.15032287), np.float32(0.14081395), np.float32(0.13749033), np.float32(0.14215128), np.float32(0.13859472), np.float32(0.14319502), np.float32(0.14916083), np.float32(0.15679386), np.float32(0.1695162), np.float32(0.16570805), np.float32(0.19335428), np.float32(0.20562258), np.float32(0.22800176), np.float32(0.22804283), np.float32(0.23052704), np.float32(0.22243775), np.float32(0.2188912), np.float32(0.22610481), np.float32(0.21995507), np.float32(0.21414395), np.float32(0.23023883), np.float32(0.25069758), np.float32(0.23830125), np.float32(0.26748338), np.float32(0.28172866), np.float32(0.35147354), np.float32(0.38367423), np.float32(0.33716643), np.float32(0.3471672), np.float32(0.34328464), np.float32(0.2984807), np.float32(0.32454902), np.float32(0.37668413), np.float32(0.3916635), np.float32(0.34593362), np.float32(0.3892683), np.float32(0.39693537), np.float32(0.4190551), np.float32(0.4378965), np.float32(0.434492), np.float32(0.46060023), np.float32(0.49284926), np.float32(0.48640576), np.float32(0.56856835), np.float32(0.66545504)], 'MLEPTLTPDLEEGIAELSLEDVDVDSVPERKPHFLDYDAVPPPDYEEGFGASSGEQLKMDKKYERDGEVSDYELAASGYTKKEFTQDDNTLHFTQSAVGLGSGAVGKKPAAKHFLDENPIPPDYMLAQELREMREHRSLDRNFERQSAQQQQLDELPPRNGGGSPASAGRPSRSKEPSYTLSRFLDGDAPAPAPRLPKGAAWTTSFDERYTSSAVEATLGSKVECVYSLLSMLGSNDPLEMAKKFLELSGNAQSCATLRRSGCMPLLVQMMHAPDNDQEVRKCAGQALHNVVHSHPDEKAGRREAKVLRLLDQIVDYCSFLKTLLQSGGEAIADDSDRHPLAAISSLMKVSFDEEHRHAMCELGALHAIPNLVHLDHAVHGPKPEDQCCNSLRRYALMALTNLTFGDENNKALLCGQKQFMEALVAQLDSAPDDLLQVTASVLRNLSWRADSNMKAVLNEIGTVTALALAAMRNRSENTLKAILSALWNLSAHCSTNKAEFCAVDGALAFLVGMLSYEGPSKTLKIIENAGGILRNVSSHIAVCEPYRQILRQHNCLAILLQQLKSESLTVVSNSCGTLWNLSARSAEDQKFLWDNGAVPMLRSLIHSKHAMISEGSSSALKNLLNFRPAVQNHHQLDPIARSMGLKALPTLEARKAKALQQELGERHTAETCDNLDTGGKLDKERASSSSRRHPAPRLTRSAMLTKSESRDSVYSAKSDCAYDHLIRSASASDAHRKVKPKITDFDLEMEQDTEATEEQPIDYSVKYSENATKTSTYQETDLDQPTDFSLRYAENQIESDLDISGPAGGQKSTITPPAETVPEKSEGQEILLILDDSVKCYQTEDTPYVISNAASVTDLRVAAKADAEAEVKPEVREVTSKEGAPKKLPKLSQCGSGSYTPEKPINYCEEGTPGYFSRYDSLSSLDESGKANQAIVGTDADIKPKLEKQEEQESQPAEQVLTKPPTQANSALETPLMFSRRSSMDSLVHDPDVDVANCDDKSSVVSDFSRLASGVISPSEIPDSPTQSMPQSPRRNSVAGSGQNVDSPPVVIPASLQPLRSVFEDDLSSFNVEHTPAQFSTATSLSNLSIVDDEKAPASVAEEDNEDELLLANCINMGMQRKPTEAVKSTVVNSEVDVAEETIRSYCTEDTPALLSKVPSNTNLSVISMSSTDPKDATAGQAQMYAHQLSDDVSSNASDCGGASGHLLQQCIRDGMKKPLGEATSDPIAMLRRGGNELPGYLPSADEMNKFLVEDSPCNFSVVSGLSNLTVGSSLVGPAVQLKETEPSSADQNPEMKAKPGKQEQVRRPPHWQDDSLSSLSIDSEDDTNLLSQAIAAGCNRPKSNLGFSSNGKRSSSLSSSQPIAINAATSASSLNSAMTVRKSQQQESYSSVDSSDSNDNQSKSLFELCILKGMYKTKEPGARAQQMQEQPIVGSSSVQSNPSLKQFDSLPVQLPSSGQVKRQRHHHHHHHHRERERERKDEKLLQECINTGISKKINAVPKNVLATSAAALEPCHPMAATTSASALSTAAPDVEQKAHATSNPQQQSSTHPSSHILPNPIDAIATVTDTVRSPAAPNQGNGNASQNGLETATGSKDLDSEDRSSDESNQSFIMETMVRLDSALNETCISGASEKHKDPDLMLKSVERLTMEFVTSAEQLRSSSHNHSSSNSHKNNSSNNTWNESTCPNDVSFPSVSQTAPVLASLSLDEDATEARSLHELIEITPTNEQQPESLEGETDTLVNGHADSYSGSSGGLNFQLGGQVQNAGVRLEPQRLLFNGTSASIMTNSTMIAFEARALAENLLQPAATDDDTTEMTFSLNSLDLDNIRPPSGMESLNSCYQDHSQPSSLRQAMPSKSPRFARKMFPANLVARRALGHLAGSAESVNSSCNLLDNIKPPSLMDELLDSMISVDSIQSEVADGEQDCSMATTISVSNYETAACDDQTMTVLQSCFDEDEDATMNDYSSAESTPKHGSTPSPNRRSLTPKDKRRLTKDRFKTYTIATSCEMEAPEANETLQIEIVEAAVPVATPSPRANGRRRGSAERYKTQLIECPLALIQPQPDDCPSEQLSSIRAMMQQFTFITDINIGHSQETCESTDHPEDAGESPECDQNSETESCDGQEPDQLPPPPSIVDLRTSVVKPTTLEPATAVKLVRGRKKPAYVSPYSMQSQRNSNNAAPSKKKTLSPTIAKRSLVPGGSGVRLPAKKKPTPPPEPAPARLERQGTFVKDEPTNSNVQVPVVETKPAQTSPTHRASKLPTKKGTASGGSPSKAGSPKRIPLAPARRMTPQRANTSLRLAAGKSHAASRVVSGRVSSTTPPSRSNSNLNGSSAAAAAAAKINHAQSRIANIWKRVDEAKTKQSSSNLRTQKTKSSNMLNANGTKPTLLRSSTFDNTPSTAGGVKSKLPVVGARK': [np.float32(0.96569324), np.float32(0.964808), np.float32(0.9678321), np.float32(0.9668784), np.float32(0.9665), np.float32(0.9655716), np.float32(0.96674013), np.float32(0.96665514), np.float32(0.96491265), np.float32(0.9655025), np.float32(0.962536), np.float32(0.9635349), np.float32(0.96157396), np.float32(0.9584123), np.float32(0.95851487), np.float32(0.95750755), np.float32(0.95896494), np.float32(0.9573403), np.float32(0.95850754), np.float32(0.9609416), np.float32(0.9609476), np.float32(0.961495), np.float32(0.9614236), np.float32(0.963515), np.float32(0.9615739), np.float32(0.9637172), np.float32(0.9631551), np.float32(0.9626753), np.float32(0.9598692), np.float32(0.95729965), np.float32(0.95811826), np.float32(0.95430195), np.float32(0.9524457), np.float32(0.9493613), np.float32(0.9514193), np.float32(0.95118403), np.float32(0.9478201), np.float32(0.9459856), np.float32(0.94399196), np.float32(0.94489026), np.float32(0.9472331), np.float32(0.94775724), np.float32(0.94165593), np.float32(0.9443384), np.float32(0.94831914), np.float32(0.94991076), np.float32(0.95012987), np.float32(0.9487131), np.float32(0.94591844), np.float32(0.94965774), np.float32(0.95114577), np.float32(0.9512829), np.float32(0.95233667), np.float32(0.9559684), np.float32(0.9598275), np.float32(0.95605344), np.float32(0.9572085), np.float32(0.9559555), np.float32(0.95448923), np.float32(0.95545614), np.float32(0.9544518), np.float32(0.94825053), np.float32(0.95683503), np.float32(0.9654628), np.float32(0.96650285), np.float32(0.9653334), np.float32(0.9621942), np.float32(0.9665744), np.float32(0.9673031), np.float32(0.9658363), np.float32(0.9646144), np.float32(0.96300894), np.float32(0.9654461), np.float32(0.96343), np.float32(0.9657557), np.float32(0.9663916), np.float32(0.9647374), np.float32(0.9617569), np.float32(0.96009225), np.float32(0.9616572), np.float32(0.95728207), np.float32(0.9595602), np.float32(0.96364415), np.float32(0.964265), np.float32(0.9638576), np.float32(0.9649483), np.float32(0.9666117), np.float32(0.96469736), np.float32(0.96712655), np.float32(0.9684857), np.float32(0.9684885), np.float32(0.9697299), np.float32(0.97137636), np.float32(0.97381556), np.float32(0.9748405), np.float32(0.9761391), np.float32(0.9756782), np.float32(0.9768892), np.float32(0.976771), np.float32(0.9776719), np.float32(0.9786299), np.float32(0.9784232), np.float32(0.97839284), np.float32(0.9782487), np.float32(0.97847474), np.float32(0.97689694), np.float32(0.9765777), np.float32(0.97491044), np.float32(0.97350866), np.float32(0.97002876), np.float32(0.9667771), np.float32(0.9624165), np.float32(0.9533858), np.float32(0.9418828), np.float32(0.9357656), np.float32(0.922838), np.float32(0.9136123), np.float32(0.8997655), np.float32(0.8944434), np.float32(0.8790654), np.float32(0.8633348), np.float32(0.8320094), np.float32(0.81206846), np.float32(0.7919269), np.float32(0.7392889), np.float32(0.71764934), np.float32(0.682327), np.float32(0.65662354), np.float32(0.62734115), np.float32(0.59454954), np.float32(0.5718396), np.float32(0.5591845), np.float32(0.5795843), np.float32(0.5876936), np.float32(0.6064956), np.float32(0.59923327), np.float32(0.60225147), np.float32(0.6327328), np.float32(0.66642106), np.float32(0.7029129), np.float32(0.72571146), np.float32(0.7545838), np.float32(0.7838198), np.float32(0.7950799), np.float32(0.82027483), np.float32(0.827132), np.float32(0.8450102), np.float32(0.86006856), np.float32(0.87754333), np.float32(0.90270954), np.float32(0.92136014), np.float32(0.9386536), np.float32(0.94917786), np.float32(0.9575075), np.float32(0.96488345), np.float32(0.96500367), np.float32(0.9692192), np.float32(0.97278523), np.float32(0.9774699), np.float32(0.97930336), np.float32(0.981138), np.float32(0.9818963), np.float32(0.9819126), np.float32(0.98277676), np.float32(0.98262656), np.float32(0.98238313), np.float32(0.98285), np.float32(0.98268294), np.float32(0.9818586), np.float32(0.9810719), np.float32(0.97940654), np.float32(0.976693), np.float32(0.9726738), np.float32(0.97030926), np.float32(0.9675047), np.float32(0.96376485), np.float32(0.96448565), np.float32(0.962259), np.float32(0.9620889), np.float32(0.96171963), np.float32(0.9630634), np.float32(0.96327597), np.float32(0.96178657), np.float32(0.96301377), np.float32(0.96338606), np.float32(0.96151865), np.float32(0.9625595), np.float32(0.96158195), np.float32(0.96250063), np.float32(0.9616225), np.float32(0.95890033), np.float32(0.95732605), np.float32(0.95111823), np.float32(0.94322085), np.float32(0.92669386), np.float32(0.92565584), np.float32(0.92234075), np.float32(0.9152001), np.float32(0.88469565), np.float32(0.86978847), np.float32(0.85415524), np.float32(0.8230482), np.float32(0.78982276), np.float32(0.74752355), np.float32(0.7272018), np.float32(0.69422823), np.float32(0.65060806), np.float32(0.5473736), np.float32(0.5319854), np.float32(0.49833503), np.float32(0.433487), np.float32(0.36941513), np.float32(0.33499616), np.float32(0.32263246), np.float32(0.2953354), np.float32(0.23479828), np.float32(0.21945584), np.float32(0.21092397), np.float32(0.18234766), np.float32(0.16733344), np.float32(0.13738717), np.float32(0.10166162), np.float32(0.0937172), np.float32(0.08923674), np.float32(0.08755178), np.float32(0.0807285), np.float32(0.077475764), np.float32(0.08069259), np.float32(0.07819146), np.float32(0.06962876), np.float32(0.0636045), np.float32(0.06634747), np.float32(0.06684731), np.float32(0.06195093), np.float32(0.059526544), np.float32(0.06467607), np.float32(0.059927274), np.float32(0.068031184), np.float32(0.07566986), np.float32(0.081315435), np.float32(0.08045579), np.float32(0.09152547), np.float32(0.09625616), np.float32(0.08919658), np.float32(0.084409796), np.float32(0.0911581), np.float32(0.08402503), np.float32(0.08265447), np.float32(0.07911746), np.float32(0.07547683), np.float32(0.08120854), np.float32(0.07611457), np.float32(0.061925065), np.float32(0.06415215), np.float32(0.066710316), np.float32(0.059526812), np.float32(0.047798555), np.float32(0.05401013), np.float32(0.050298173), np.float32(0.047590174), np.float32(0.052610695), np.float32(0.05078585), np.float32(0.054747995), np.float32(0.058123264), np.float32(0.06021859), np.float32(0.063008405), np.float32(0.07599044), np.float32(0.08913537), np.float32(0.08247099), np.float32(0.0802273), np.float32(0.09137628), np.float32(0.07789641), np.float32(0.070793), np.float32(0.06704027), np.float32(0.06499934), np.float32(0.068736635), np.float32(0.07719691), np.float32(0.09104324), np.float32(0.10260514), np.float32(0.10988085), np.float32(0.13070452), np.float32(0.13776521), np.float32(0.15490654), np.float32(0.18182315), np.float32(0.18743983), np.float32(0.21190488), np.float32(0.2255192), np.float32(0.23937671), np.float32(0.23725556), np.float32(0.23903401), np.float32(0.22606704), np.float32(0.23322923), np.float32(0.23880935), np.float32(0.22790602), np.float32(0.22857009), np.float32(0.21348909), np.float32(0.22182336), np.float32(0.2612353), np.float32(0.20911126), np.float32(0.18793106), np.float32(0.19472219), np.float32(0.17388202), np.float32(0.14860927), np.float32(0.13183343), np.float32(0.12904441), np.float32(0.11016783), np.float32(0.093096465), np.float32(0.0882208), np.float32(0.071111485), np.float32(0.05205535), np.float32(0.047585938), np.float32(0.041022487), np.float32(0.03492463), np.float32(0.03208808), np.float32(0.032817207), np.float32(0.03252691), np.float32(0.03373351), np.float32(0.033708934), np.float32(0.040812913), np.float32(0.044099968), np.float32(0.04507253), np.float32(0.04908483), np.float32(0.05598325), np.float32(0.06805094), np.float32(0.075965405), np.float32(0.089347035), np.float32(0.104232155), np.float32(0.10869541), np.float32(0.10134801), np.float32(0.10013111), np.float32(0.107918546), np.float32(0.10347786), np.float32(0.09918361), np.float32(0.10826418), np.float32(0.12347737), np.float32(0.11345617), np.float32(0.1284726), np.float32(0.14348824), np.float32(0.12317526), np.float32(0.11725465), np.float32(0.117078274), np.float32(0.10554546), np.float32(0.11414561), np.float32(0.123127155), np.float32(0.10417251), np.float32(0.09664472), np.float32(0.077434), np.float32(0.0637453), np.float32(0.053827055), np.float32(0.047481667), np.float32(0.042670812), np.float32(0.040172584), np.float32(0.038693897), np.float32(0.04047427), np.float32(0.038327064), np.float32(0.0406068), np.float32(0.042865586), np.float32(0.043489892), np.float32(0.04236985), np.float32(0.046638273), np.float32(0.0465936), np.float32(0.043282494), np.float32(0.052673094), np.float32(0.05059323), np.float32(0.05211666), np.float32(0.05407008), np.float32(0.049849164), np.float32(0.04431974), np.float32(0.046241045), np.float32(0.048857745), np.float32(0.055970434), np.float32(0.065637894), np.float32(0.0760344), np.float32(0.08300181), np.float32(0.0907352), np.float32(0.11480277), np.float32(0.106992096), np.float32(0.099399656), np.float32(0.10451074), np.float32(0.09937272), np.float32(0.091658115), np.float32(0.09749557), np.float32(0.10280273), np.float32(0.0912598), np.float32(0.09149633), np.float32(0.08777288), np.float32(0.08032341), np.float32(0.07795184), np.float32(0.06487413), np.float32(0.05923738), np.float32(0.055604063), np.float32(0.053235568), np.float32(0.050261267), np.float32(0.048086938), np.float32(0.04788017), np.float32(0.042364243), np.float32(0.045772586), np.float32(0.04467164), np.float32(0.04190761), np.float32(0.040782366), np.float32(0.042571105), np.float32(0.044091396), np.float32(0.04135777), np.float32(0.043484207), np.float32(0.04770695), np.float32(0.046748765), np.float32(0.05006821), np.float32(0.06076233), np.float32(0.060508166), np.float32(0.05746406), np.float32(0.062463462), np.float32(0.064289525), np.float32(0.059580605), np.float32(0.058025364), np.float32(0.06087758), np.float32(0.06386656), np.float32(0.059497625), np.float32(0.0678398), np.float32(0.073256135), np.float32(0.06991696), np.float32(0.06574105), np.float32(0.06780067), np.float32(0.06873051), np.float32(0.063065454), np.float32(0.058797173), np.float32(0.06447196), np.float32(0.059202086), np.float32(0.052300308), np.float32(0.050354034), np.float32(0.055224594), np.float32(0.04532181), np.float32(0.038858805), np.float32(0.047208775), np.float32(0.05336817), np.float32(0.045165904), np.float32(0.046135277), np.float32(0.056166295), np.float32(0.060704835), np.float32(0.054756425), np.float32(0.059174452), np.float32(0.067107774), np.float32(0.062321518), np.float32(0.0511158), np.float32(0.05655948), np.float32(0.055992294), np.float32(0.045947686), np.float32(0.039309673), np.float32(0.047575966), np.float32(0.051900614), np.float32(0.043157946), np.float32(0.048019484), np.float32(0.05674036), np.float32(0.055229697), np.float32(0.05595396), np.float32(0.063493885), np.float32(0.06323822), np.float32(0.056611195), np.float32(0.05551226), np.float32(0.058699064), np.float32(0.055095654), np.float32(0.04911226), np.float32(0.049358644), np.float32(0.056081776), np.float32(0.06224023), np.float32(0.053399846), np.float32(0.05379326), np.float32(0.06393545), np.float32(0.05501709), np.float32(0.04580284), np.float32(0.043781143), np.float32(0.044207785), np.float32(0.03718191), np.float32(0.0328361), np.float32(0.035853308), np.float32(0.037227497), np.float32(0.031471454), np.float32(0.030667521), np.float32(0.034566298), np.float32(0.035709262), np.float32(0.03601621), np.float32(0.041496407), np.float32(0.049029544), np.float32(0.05080937), np.float32(0.056940194), np.float32(0.06392443), np.float32(0.061416704), np.float32(0.059433166), np.float32(0.056504548), np.float32(0.055080734), np.float32(0.049555648), np.float32(0.042259593), np.float32(0.043078177), np.float32(0.045486186), np.float32(0.043386396), np.float32(0.04287269), np.float32(0.047019094), np.float32(0.04666912), np.float32(0.042284552), np.float32(0.042662244), np.float32(0.04429419), np.float32(0.043848444), np.float32(0.037208226), np.float32(0.038337152), np.float32(0.03680476), np.float32(0.035447862), np.float32(0.03503518), np.float32(0.03968978), np.float32(0.036980044), np.float32(0.037382673), np.float32(0.038690224), np.float32(0.03685853), np.float32(0.035174944), np.float32(0.03443504), np.float32(0.040998295), np.float32(0.039165217), np.float32(0.03548146), np.float32(0.04016607), np.float32(0.044657897), np.float32(0.04500525), np.float32(0.049200628), np.float32(0.05466269), np.float32(0.05905743), np.float32(0.05948911), np.float32(0.07448042), np.float32(0.080021024), np.float32(0.079047985), np.float32(0.08298688), np.float32(0.08802868), np.float32(0.08792587), np.float32(0.07931356), np.float32(0.07473261), np.float32(0.069693156), np.float32(0.06173925), np.float32(0.05544978), np.float32(0.053256255), np.float32(0.052943837), np.float32(0.05944791), np.float32(0.056620453), np.float32(0.057504263), np.float32(0.060207848), np.float32(0.0610998), np.float32(0.060702972), np.float32(0.06027029), np.float32(0.06044145), np.float32(0.052108474), np.float32(0.048885494), np.float32(0.04824264), np.float32(0.042206515), np.float32(0.03861802), np.float32(0.0365168), np.float32(0.037752967), np.float32(0.0380481), np.float32(0.035728417), np.float32(0.03905304), np.float32(0.041510463), np.float32(0.046747647), np.float32(0.049605105), np.float32(0.04662706), np.float32(0.047379375), np.float32(0.0460863), np.float32(0.043562345), np.float32(0.041497923), np.float32(0.050587796), np.float32(0.052494835), np.float32(0.052053884), np.float32(0.053146765), np.float32(0.050936464), np.float32(0.043883093), np.float32(0.047205206), np.float32(0.05213759), np.float32(0.05340726), np.float32(0.05309975), np.float32(0.057398576), np.float32(0.068548195), np.float32(0.06575838), np.float32(0.06744429), np.float32(0.08658129), np.float32(0.08182956), np.float32(0.074609555), np.float32(0.07277609), np.float32(0.06552121), np.float32(0.06658506), np.float32(0.06324252), np.float32(0.074086905), np.float32(0.08752851), np.float32(0.09811122), np.float32(0.09006982), np.float32(0.086470224), np.float32(0.08917223), np.float32(0.084649906), np.float32(0.07583353), np.float32(0.078315966), np.float32(0.07750158), np.float32(0.07230455), np.float32(0.068303615), np.float32(0.07502763), np.float32(0.07403606), np.float32(0.07167463), np.float32(0.073943585), np.float32(0.07261596), np.float32(0.071401685), np.float32(0.071715474), np.float32(0.070866704), np.float32(0.08226192), np.float32(0.08533347), np.float32(0.09196524), np.float32(0.100072436), np.float32(0.096725896), np.float32(0.0894918), np.float32(0.076457046), np.float32(0.08896537), np.float32(0.12026571), np.float32(0.11989027), np.float32(0.10781484), np.float32(0.1441815), np.float32(0.14619875), np.float32(0.14714272), np.float32(0.16900174), np.float32(0.20534374), np.float32(0.20490073), np.float32(0.20698184), np.float32(0.25937188), np.float32(0.35600302), np.float32(0.33452255), np.float32(0.27727103), np.float32(0.27446216), np.float32(0.23678792), np.float32(0.19308199), np.float32(0.20614822), np.float32(0.22256792), np.float32(0.26613864), np.float32(0.28392282), np.float32(0.31879178), np.float32(0.32485986), np.float32(0.3399392), np.float32(0.3540056), np.float32(0.3920438), np.float32(0.39131814), np.float32(0.3592354), np.float32(0.38326976), np.float32(0.37520197), np.float32(0.3490066), np.float32(0.3291429), np.float32(0.3164787), np.float32(0.34306312), np.float32(0.31987497), np.float32(0.32577062), np.float32(0.31656823), np.float32(0.3149417), np.float32(0.3374733), np.float32(0.3603878), np.float32(0.36210006), np.float32(0.41753355), np.float32(0.4452358), np.float32(0.47410932), np.float32(0.5033305), np.float32(0.66643625), np.float32(0.69982994), np.float32(0.6605062), np.float32(0.64710337), np.float32(0.64193314), np.float32(0.654396), np.float32(0.616581), np.float32(0.6180488), np.float32(0.65738434), np.float32(0.69442946), np.float32(0.72621673), np.float32(0.7466683), np.float32(0.7747591), np.float32(0.8142952), np.float32(0.8445205), np.float32(0.8699311), np.float32(0.90364337), np.float32(0.91408944), np.float32(0.9391374), np.float32(0.9562878), np.float32(0.9628984), np.float32(0.96959776), np.float32(0.9725662), np.float32(0.9723407), np.float32(0.97279686), np.float32(0.97410834), np.float32(0.97448945), np.float32(0.97451526), np.float32(0.9754532), np.float32(0.97567165), np.float32(0.97653586), np.float32(0.9776619), np.float32(0.9769876), np.float32(0.978437), np.float32(0.9769647), np.float32(0.97745675), np.float32(0.97917765), np.float32(0.97817993), np.float32(0.9779298), np.float32(0.97832423), np.float32(0.97771215), np.float32(0.97682524), np.float32(0.9764623), np.float32(0.9761589), np.float32(0.9751796), np.float32(0.9739203), np.float32(0.9745899), np.float32(0.9745489), np.float32(0.9732046), np.float32(0.9712461), np.float32(0.9722881), np.float32(0.97039884), np.float32(0.9682912), np.float32(0.96615344), np.float32(0.9628628), np.float32(0.9597663), np.float32(0.9513656), np.float32(0.9530434), np.float32(0.9453467), np.float32(0.94880563), np.float32(0.93966645), np.float32(0.93850905), np.float32(0.9283411), np.float32(0.92109305), np.float32(0.920536), np.float32(0.9174629), np.float32(0.91820604), np.float32(0.91805315), np.float32(0.91871667), np.float32(0.921145), np.float32(0.9153421), np.float32(0.9222077), np.float32(0.92433965), np.float32(0.924169), np.float32(0.92680013), np.float32(0.92660356), np.float32(0.922409), np.float32(0.930333), np.float32(0.93266165), np.float32(0.93636423), np.float32(0.93915474), np.float32(0.94121), np.float32(0.9458443), np.float32(0.9453626), np.float32(0.9476216), np.float32(0.95157397), np.float32(0.95559895), np.float32(0.9567905), np.float32(0.96023864), np.float32(0.96304035), np.float32(0.96410954), np.float32(0.9681409), np.float32(0.9673213), np.float32(0.9683442), np.float32(0.96719533), np.float32(0.96821827), np.float32(0.9682349), np.float32(0.96786934), np.float32(0.9667817), np.float32(0.9672319), np.float32(0.9693337), np.float32(0.96860594), np.float32(0.9693243), np.float32(0.97112197), np.float32(0.9716058), np.float32(0.97218794), np.float32(0.9730436), np.float32(0.9728284), np.float32(0.9734866), np.float32(0.9731742), np.float32(0.97414124), np.float32(0.97303444), np.float32(0.9738052), np.float32(0.9730727), np.float32(0.9731328), np.float32(0.97246504), np.float32(0.9733305), np.float32(0.9731616), np.float32(0.9724941), np.float32(0.9722776), np.float32(0.9712713), np.float32(0.97143114), np.float32(0.9701526), np.float32(0.9694397), np.float32(0.9684917), np.float32(0.966995), np.float32(0.9634635), np.float32(0.963971), np.float32(0.9648666), np.float32(0.9640673), np.float32(0.96461153), np.float32(0.9671244), np.float32(0.968327), np.float32(0.96742344), np.float32(0.96813464), np.float32(0.9666911), np.float32(0.96661335), np.float32(0.96719813), np.float32(0.9665908), np.float32(0.9647311), np.float32(0.96172416), np.float32(0.9624601), np.float32(0.9547039), np.float32(0.95558864), np.float32(0.9559043), np.float32(0.94880706), np.float32(0.9551025), np.float32(0.9583787), np.float32(0.9621198), np.float32(0.9581189), np.float32(0.96585876), np.float32(0.96826005), np.float32(0.97009486), np.float32(0.9700997), np.float32(0.97309476), np.float32(0.97355384), np.float32(0.97563326), np.float32(0.9759135), np.float32(0.97363204), np.float32(0.9729189), np.float32(0.96626407), np.float32(0.96458215), np.float32(0.9610168), np.float32(0.9565873), np.float32(0.94901454), np.float32(0.94816464), np.float32(0.9385331), np.float32(0.9318874), np.float32(0.9317869), np.float32(0.93201804), np.float32(0.9324146), np.float32(0.93341196), np.float32(0.9402588), np.float32(0.9380371), np.float32(0.93853796), np.float32(0.93970305), np.float32(0.91552085), np.float32(0.91396946), np.float32(0.9148028), np.float32(0.9038523), np.float32(0.8745505), np.float32(0.8814552), np.float32(0.9054126), np.float32(0.9035242), np.float32(0.89007), np.float32(0.9083266), np.float32(0.9162087), np.float32(0.9200744), np.float32(0.9234377), np.float32(0.9230724), np.float32(0.9229139), np.float32(0.93006635), np.float32(0.9326152), np.float32(0.9383664), np.float32(0.9412286), np.float32(0.94306284), np.float32(0.93526804), np.float32(0.9369671), np.float32(0.9453261), np.float32(0.9502002), np.float32(0.9502987), np.float32(0.9552671), np.float32(0.9569386), np.float32(0.95640486), np.float32(0.9555789), np.float32(0.94976616), np.float32(0.9295287), np.float32(0.9451466), np.float32(0.95894796), np.float32(0.95978934), np.float32(0.96338516), np.float32(0.96511394), np.float32(0.9686471), np.float32(0.9705992), np.float32(0.97256), np.float32(0.97520965), np.float32(0.9766415), np.float32(0.97826695), np.float32(0.97844774), np.float32(0.9804268), np.float32(0.98042595), np.float32(0.9792768), np.float32(0.97932225), np.float32(0.9789491), np.float32(0.9792077), np.float32(0.9788401), np.float32(0.9788467), np.float32(0.9778162), np.float32(0.9777247), np.float32(0.97769564), np.float32(0.977243), np.float32(0.9763376), np.float32(0.9774304), np.float32(0.9775149), np.float32(0.977788), np.float32(0.97729206), np.float32(0.97793645), np.float32(0.9774393), np.float32(0.97667944), np.float32(0.9759611), np.float32(0.9755131), np.float32(0.97417724), np.float32(0.97298414), np.float32(0.9712036), np.float32(0.9666635), np.float32(0.9674499), np.float32(0.95779294), np.float32(0.94942826), np.float32(0.94474936), np.float32(0.9404364), np.float32(0.926371), np.float32(0.90575165), np.float32(0.92073435), np.float32(0.9150454), np.float32(0.9168845), np.float32(0.9321499), np.float32(0.92200285), np.float32(0.91164917), np.float32(0.89754885), np.float32(0.91349953), np.float32(0.92533296), np.float32(0.92847747), np.float32(0.91866547), np.float32(0.93130255), np.float32(0.93041575), np.float32(0.93762934), np.float32(0.9459054), np.float32(0.9490097), np.float32(0.95363474), np.float32(0.95842093), np.float32(0.956026), np.float32(0.9576779), np.float32(0.95789737), np.float32(0.95856345), np.float32(0.9615934), np.float32(0.9628443), np.float32(0.96567166), np.float32(0.9664524), np.float32(0.9682818), np.float32(0.9694193), np.float32(0.9732477), np.float32(0.9720399), np.float32(0.9701923), np.float32(0.97037864), np.float32(0.9679998), np.float32(0.96844494), np.float32(0.9701847), np.float32(0.9693512), np.float32(0.96988297), np.float32(0.96939015), np.float32(0.9698659), np.float32(0.972203), np.float32(0.9713779), np.float32(0.971864), np.float32(0.97450125), np.float32(0.97513616), np.float32(0.9745959), np.float32(0.97506976), np.float32(0.97573346), np.float32(0.9759689), np.float32(0.976305), np.float32(0.9763659), np.float32(0.9766411), np.float32(0.9771721), np.float32(0.9780799), np.float32(0.97954184), np.float32(0.97933537), np.float32(0.97966385), np.float32(0.97852975), np.float32(0.97876257), np.float32(0.97842157), np.float32(0.9789305), np.float32(0.9783693), np.float32(0.9791486), np.float32(0.9786769), np.float32(0.978156), np.float32(0.9778165), np.float32(0.9774035), np.float32(0.9768852), np.float32(0.9753532), np.float32(0.97472984), np.float32(0.97523093), np.float32(0.97454756), np.float32(0.974245), np.float32(0.9732804), np.float32(0.97343737), np.float32(0.97272724), np.float32(0.9729695), np.float32(0.9734065), np.float32(0.97250295), np.float32(0.973881), np.float32(0.9741822), np.float32(0.9756579), np.float32(0.9761974), np.float32(0.975977), np.float32(0.9751061), np.float32(0.9756949), np.float32(0.97586185), np.float32(0.97439927), np.float32(0.9743396), np.float32(0.9740295), np.float32(0.97319406), np.float32(0.97287804), np.float32(0.97216237), np.float32(0.9729115), np.float32(0.969981), np.float32(0.96844125), np.float32(0.968635), np.float32(0.9706095), np.float32(0.97135377), np.float32(0.9711198), np.float32(0.9701141), np.float32(0.97016734), np.float32(0.9735744), np.float32(0.97364706), np.float32(0.97168475), np.float32(0.97142756), np.float32(0.97009945), np.float32(0.96937895), np.float32(0.9702893), np.float32(0.97241163), np.float32(0.9737671), np.float32(0.9749752), np.float32(0.9763154), np.float32(0.9776258), np.float32(0.9773622), np.float32(0.97889555), np.float32(0.979026), np.float32(0.98004776), np.float32(0.98061866), np.float32(0.9802556), np.float32(0.98090816), np.float32(0.9805382), np.float32(0.979544), np.float32(0.9802745), np.float32(0.980646), np.float32(0.981403), np.float32(0.98083854), np.float32(0.98089087), np.float32(0.9814331), np.float32(0.98036665), np.float32(0.9804842), np.float32(0.9797397), np.float32(0.98025036), np.float32(0.980235), np.float32(0.9806358), np.float32(0.97989273), np.float32(0.97975177), np.float32(0.97838974), np.float32(0.97900325), np.float32(0.9792772), np.float32(0.977971), np.float32(0.9783572), np.float32(0.97822785), np.float32(0.9767229), np.float32(0.9737535), np.float32(0.9725379), np.float32(0.97246605), np.float32(0.9712497), np.float32(0.97103363), np.float32(0.9722152), np.float32(0.9711704), np.float32(0.9694159), np.float32(0.96620685), np.float32(0.96347535), np.float32(0.9589732), np.float32(0.9593988), np.float32(0.9611511), np.float32(0.96205604), np.float32(0.96463716), np.float32(0.96663487), np.float32(0.967765), np.float32(0.97064507), np.float32(0.9677632), np.float32(0.96962243), np.float32(0.9691538), np.float32(0.9693308), np.float32(0.96918935), np.float32(0.97089607), np.float32(0.97133607), np.float32(0.97279817), np.float32(0.9725418), np.float32(0.97240156), np.float32(0.97425246), np.float32(0.9738893), np.float32(0.9747627), np.float32(0.97566706), np.float32(0.9744263), np.float32(0.97434855), np.float32(0.97400856), np.float32(0.975092), np.float32(0.97537607), np.float32(0.97429556), np.float32(0.97514504), np.float32(0.9744933), np.float32(0.9745215), np.float32(0.97345996), np.float32(0.97436553), np.float32(0.972902), np.float32(0.97229564), np.float32(0.972259), np.float32(0.9731121), np.float32(0.9708576), np.float32(0.97125936), np.float32(0.969416), np.float32(0.9656253), np.float32(0.96542484), np.float32(0.958733), np.float32(0.9565928), np.float32(0.9556716), np.float32(0.95451844), np.float32(0.9531569), np.float32(0.9516349), np.float32(0.9527966), np.float32(0.9584374), np.float32(0.9618129), np.float32(0.96388465), np.float32(0.9614941), np.float32(0.96569175), np.float32(0.9659209), np.float32(0.9665649), np.float32(0.967458), np.float32(0.9658701), np.float32(0.9683366), np.float32(0.96598744), np.float32(0.9682322), np.float32(0.96840477), np.float32(0.9674298), np.float32(0.9675822), np.float32(0.9694837), np.float32(0.9688005), np.float32(0.97108465), np.float32(0.972112), np.float32(0.97138536), np.float32(0.9699341), np.float32(0.9704865), np.float32(0.9693346), np.float32(0.9677174), np.float32(0.9649742), np.float32(0.96278477), np.float32(0.96217775), np.float32(0.9625849), np.float32(0.9614902), np.float32(0.96359265), np.float32(0.9598235), np.float32(0.9592491), np.float32(0.95697933), np.float32(0.9602486), np.float32(0.96167487), np.float32(0.9633796), np.float32(0.96560293), np.float32(0.9674769), np.float32(0.9654629), np.float32(0.9663988), np.float32(0.96767277), np.float32(0.96679), np.float32(0.9672756), np.float32(0.9654028), np.float32(0.96631837), np.float32(0.9699746), np.float32(0.9703423), np.float32(0.9695795), np.float32(0.9685218), np.float32(0.9683175), np.float32(0.96985596), np.float32(0.96728647), np.float32(0.96356964), np.float32(0.96276486), np.float32(0.9619639), np.float32(0.9570233), np.float32(0.96204853), np.float32(0.9637912), np.float32(0.96732104), np.float32(0.9669229), np.float32(0.96682304), np.float32(0.96617067), np.float32(0.96421427), np.float32(0.966519), np.float32(0.96707636), np.float32(0.96700656), np.float32(0.96689767), np.float32(0.9666536), np.float32(0.9680066), np.float32(0.9679406), np.float32(0.9644344), np.float32(0.9632762), np.float32(0.9628185), np.float32(0.96056795), np.float32(0.95889103), np.float32(0.9455655), np.float32(0.94655895), np.float32(0.9226009), np.float32(0.94385666), np.float32(0.9073574), np.float32(0.91504425), np.float32(0.92657083), np.float32(0.94614726), np.float32(0.9505121), np.float32(0.9237944), np.float32(0.95010585), np.float32(0.93089646), np.float32(0.91031337), np.float32(0.86322016), np.float32(0.8927858), np.float32(0.8322672), np.float32(0.832292), np.float32(0.9087518), np.float32(0.9371765), np.float32(0.9227583), np.float32(0.91323054), np.float32(0.8892133), np.float32(0.89665604), np.float32(0.92113066), np.float32(0.91106874), np.float32(0.8937516), np.float32(0.9278324), np.float32(0.9363639), np.float32(0.9320173), np.float32(0.93687207), np.float32(0.9299243), np.float32(0.9324167), np.float32(0.9235169), np.float32(0.92615455), np.float32(0.9241985), np.float32(0.9233883), np.float32(0.92987937), np.float32(0.94153017), np.float32(0.9479361), np.float32(0.9583053), np.float32(0.9591464), np.float32(0.96363175), np.float32(0.9663115), np.float32(0.96656036), np.float32(0.9663817), np.float32(0.96601826), np.float32(0.965722), np.float32(0.9637225), np.float32(0.9641952), np.float32(0.96516186), np.float32(0.96348476), np.float32(0.9609404), np.float32(0.9613257), np.float32(0.9581511), np.float32(0.95428175), np.float32(0.95053715), np.float32(0.9528752), np.float32(0.9522919), np.float32(0.95295054), np.float32(0.9450809), np.float32(0.9380041), np.float32(0.9415446), np.float32(0.9402488), np.float32(0.93801457), np.float32(0.9342831), np.float32(0.9281945), np.float32(0.929901), np.float32(0.9196236), np.float32(0.9160651), np.float32(0.89439887), np.float32(0.88815963), np.float32(0.8839916), np.float32(0.8671032), np.float32(0.8350306), np.float32(0.85542536), np.float32(0.86277485), np.float32(0.87452453), np.float32(0.88867974), np.float32(0.91933537), np.float32(0.9199635), np.float32(0.931393), np.float32(0.92873967), np.float32(0.91963774), np.float32(0.93175995), np.float32(0.9374688), np.float32(0.9407287), np.float32(0.95074), np.float32(0.9569289), np.float32(0.9568923), np.float32(0.96021485), np.float32(0.96082866), np.float32(0.9610438), np.float32(0.9630392), np.float32(0.9663077), np.float32(0.9673188), np.float32(0.97069204), np.float32(0.97112983), np.float32(0.973175), np.float32(0.9748503), np.float32(0.9759655), np.float32(0.97728914), np.float32(0.9786599), np.float32(0.97979), np.float32(0.98053545), np.float32(0.9821294), np.float32(0.98255205), np.float32(0.98348886), np.float32(0.9835354), np.float32(0.98344594), np.float32(0.98319757), np.float32(0.98294604), np.float32(0.9831889), np.float32(0.98301506), np.float32(0.98240787), np.float32(0.98272747), np.float32(0.9828266), np.float32(0.9830626), np.float32(0.98253745), np.float32(0.982297), np.float32(0.9818525), np.float32(0.98102874), np.float32(0.98113936), np.float32(0.98086035), np.float32(0.97992134), np.float32(0.9794139), np.float32(0.9784908), np.float32(0.97717285), np.float32(0.9749649), np.float32(0.97328), np.float32(0.97353923), np.float32(0.9715034), np.float32(0.9694053), np.float32(0.9679363), np.float32(0.9661134), np.float32(0.9646863), np.float32(0.9638954), np.float32(0.96127546), np.float32(0.9607739), np.float32(0.9575534), np.float32(0.9548183), np.float32(0.95218444), np.float32(0.9498646), np.float32(0.94783276), np.float32(0.9472856), np.float32(0.95218575), np.float32(0.95113504), np.float32(0.95840144), np.float32(0.9647493), np.float32(0.96607965), np.float32(0.9681894), np.float32(0.9678857), np.float32(0.96945244), np.float32(0.9720124), np.float32(0.9722721), np.float32(0.9724017), np.float32(0.9757243), np.float32(0.975843), np.float32(0.9771767), np.float32(0.9781175), np.float32(0.9783718), np.float32(0.978754), np.float32(0.9783609), np.float32(0.979074), np.float32(0.9786082), np.float32(0.9781422), np.float32(0.9777615), np.float32(0.97776115), np.float32(0.9772528), np.float32(0.977105), np.float32(0.9759504), np.float32(0.97640604), np.float32(0.9748259), np.float32(0.9750779), np.float32(0.97463655), np.float32(0.9734414), np.float32(0.9735858), np.float32(0.9728478), np.float32(0.9723626), np.float32(0.9719805), np.float32(0.9724877), np.float32(0.97382414), np.float32(0.9741139), np.float32(0.9739739), np.float32(0.97460425), np.float32(0.9755106), np.float32(0.97697055), np.float32(0.9781794), np.float32(0.97831386), np.float32(0.97789073), np.float32(0.97784823), np.float32(0.97757816), np.float32(0.97721785), np.float32(0.976177), np.float32(0.97546047), np.float32(0.97524774), np.float32(0.9742469), np.float32(0.9743916), np.float32(0.97472906), np.float32(0.975268), np.float32(0.9748653), np.float32(0.97399634), np.float32(0.97431165), np.float32(0.97351664), np.float32(0.97236234), np.float32(0.9726676), np.float32(0.97226566), np.float32(0.97209656), np.float32(0.96964574), np.float32(0.9688279), np.float32(0.96400857), np.float32(0.9556533), np.float32(0.9409911), np.float32(0.9311414), np.float32(0.91710025), np.float32(0.88047206), np.float32(0.8902088), np.float32(0.8974873), np.float32(0.9049963), np.float32(0.901923), np.float32(0.90596116), np.float32(0.91648996), np.float32(0.92568207), np.float32(0.9232555), np.float32(0.92644525), np.float32(0.9421718), np.float32(0.94573396), np.float32(0.9499666), np.float32(0.95226705), np.float32(0.95500803), np.float32(0.9494581), np.float32(0.9445646), np.float32(0.9449778), np.float32(0.94097865), np.float32(0.9403399), np.float32(0.9491524), np.float32(0.9481586), np.float32(0.95025253), np.float32(0.9557696), np.float32(0.9581223), np.float32(0.95724285), np.float32(0.9606304), np.float32(0.9592529), np.float32(0.9634115), np.float32(0.96721596), np.float32(0.97112995), np.float32(0.9727638), np.float32(0.97440445), np.float32(0.9732301), np.float32(0.9737509), np.float32(0.9741838), np.float32(0.9748166), np.float32(0.97441137), np.float32(0.9744071), np.float32(0.9760416), np.float32(0.9765661), np.float32(0.97650945), np.float32(0.97566694), np.float32(0.97614145), np.float32(0.97580385), np.float32(0.9759389), np.float32(0.97611827), np.float32(0.97592384), np.float32(0.97639376), np.float32(0.9766134), np.float32(0.9775934), np.float32(0.97761357), np.float32(0.9785679), np.float32(0.97853607), np.float32(0.978121), np.float32(0.97797364), np.float32(0.9780724), np.float32(0.9787242), np.float32(0.97852784), np.float32(0.97724175), np.float32(0.9774361), np.float32(0.9764812), np.float32(0.97445446), np.float32(0.97191656), np.float32(0.96953356), np.float32(0.96891797), np.float32(0.9678265), np.float32(0.96575266), np.float32(0.96093905), np.float32(0.9555157), np.float32(0.9514412), np.float32(0.9431539), np.float32(0.93025565), np.float32(0.92006034), np.float32(0.9048516), np.float32(0.89288914), np.float32(0.885226), np.float32(0.87251973), np.float32(0.84045666), np.float32(0.8363325), np.float32(0.82825613), np.float32(0.8231672), np.float32(0.81413156), np.float32(0.8163757), np.float32(0.81222504), np.float32(0.7893932), np.float32(0.7657514), np.float32(0.7670209), np.float32(0.76441944), np.float32(0.7688478), np.float32(0.7719516), np.float32(0.7675252), np.float32(0.76343435), np.float32(0.78275067), np.float32(0.79473025), np.float32(0.7994808), np.float32(0.8132095), np.float32(0.812219), np.float32(0.8100959), np.float32(0.8129833), np.float32(0.8189137), np.float32(0.8202828), np.float32(0.82490945), np.float32(0.84736633), np.float32(0.8618318), np.float32(0.85947365), np.float32(0.8638625), np.float32(0.88029784), np.float32(0.8881989), np.float32(0.9218347), np.float32(0.9346432), np.float32(0.9364582), np.float32(0.948286), np.float32(0.9593448), np.float32(0.96551436), np.float32(0.96776485), np.float32(0.9726441), np.float32(0.974666), np.float32(0.975727), np.float32(0.9771528), np.float32(0.9789409), np.float32(0.98015714), np.float32(0.9806846), np.float32(0.9812246), np.float32(0.98107225), np.float32(0.98131645), np.float32(0.98089737), np.float32(0.98061484), np.float32(0.9805644), np.float32(0.9810641), np.float32(0.9812423), np.float32(0.9812402), np.float32(0.9807364), np.float32(0.9789609), np.float32(0.97847897), np.float32(0.97816205), np.float32(0.97804934), np.float32(0.9767662), np.float32(0.97762316), np.float32(0.9771314), np.float32(0.9765545), np.float32(0.97787946), np.float32(0.97748655), np.float32(0.9781833), np.float32(0.9770372), np.float32(0.97665787), np.float32(0.976904), np.float32(0.9769557), np.float32(0.9767662), np.float32(0.97566605), np.float32(0.97554547), np.float32(0.97496337), np.float32(0.97529685), np.float32(0.9751204), np.float32(0.97336155), np.float32(0.97328275), np.float32(0.97243136), np.float32(0.9710712), np.float32(0.97125334), np.float32(0.9704925), np.float32(0.97058153), np.float32(0.970916), np.float32(0.96960497), np.float32(0.97188896), np.float32(0.9721319), np.float32(0.9731214), np.float32(0.9730164), np.float32(0.97382915), np.float32(0.97484064), np.float32(0.97622865), np.float32(0.97736096), np.float32(0.9771478), np.float32(0.9776757), np.float32(0.9782422), np.float32(0.97891915), np.float32(0.9793117), np.float32(0.97955966), np.float32(0.9793386), np.float32(0.979996), np.float32(0.9791262), np.float32(0.9799494), np.float32(0.9799039), np.float32(0.9797038), np.float32(0.9803601), np.float32(0.98094946), np.float32(0.9803044), np.float32(0.980008), np.float32(0.9797366), np.float32(0.979996), np.float32(0.97994256), np.float32(0.9794422), np.float32(0.97844017), np.float32(0.97860795), np.float32(0.9786406), np.float32(0.97749025), np.float32(0.97688484), np.float32(0.9756192), np.float32(0.9750988), np.float32(0.97312015), np.float32(0.97042626), np.float32(0.96827054), np.float32(0.96739155), np.float32(0.96159625), np.float32(0.95870465), np.float32(0.9516067), np.float32(0.93979394), np.float32(0.9235482), np.float32(0.9042987), np.float32(0.8802945), np.float32(0.86468256), np.float32(0.84115404), np.float32(0.8149099), np.float32(0.7878865), np.float32(0.7758536), np.float32(0.74514437), np.float32(0.74670047), np.float32(0.7491954), np.float32(0.7623201), np.float32(0.7532354), np.float32(0.74949974), np.float32(0.75214887), np.float32(0.7708875), np.float32(0.78590107), np.float32(0.80589247), np.float32(0.81772184), np.float32(0.8268228), np.float32(0.8237603), np.float32(0.8335323), np.float32(0.8488397), np.float32(0.872601), np.float32(0.8809869), np.float32(0.8814493), np.float32(0.88996935), np.float32(0.8985131), np.float32(0.91401774), np.float32(0.90336466), np.float32(0.8968406), np.float32(0.8914704), np.float32(0.8915653), np.float32(0.87572193), np.float32(0.85955685), np.float32(0.8428464), np.float32(0.83715755), np.float32(0.8331283), np.float32(0.82152206), np.float32(0.83986926), np.float32(0.84496033), np.float32(0.8161853), np.float32(0.8111025), np.float32(0.7833652), np.float32(0.7684114), np.float32(0.75636876), np.float32(0.76817125), np.float32(0.7722862), np.float32(0.7888799), np.float32(0.7952023), np.float32(0.79393774), np.float32(0.8009861), np.float32(0.8164939), np.float32(0.82473236), np.float32(0.84582406), np.float32(0.85024023), np.float32(0.8651572), np.float32(0.8755397), np.float32(0.89284384), np.float32(0.9124991), np.float32(0.92504513), np.float32(0.93982655), np.float32(0.9475305), np.float32(0.9562686), np.float32(0.9614066), np.float32(0.96595967), np.float32(0.9702575), np.float32(0.97127837), np.float32(0.9723914), np.float32(0.97367734), np.float32(0.9736415), np.float32(0.9736419), np.float32(0.9733785), np.float32(0.9742018), np.float32(0.9740617), np.float32(0.975387), np.float32(0.9760523), np.float32(0.9755592), np.float32(0.97601515), np.float32(0.9760591), np.float32(0.97523195), np.float32(0.9755137), np.float32(0.97462666), np.float32(0.97572416), np.float32(0.9754332), np.float32(0.9751545), np.float32(0.9756529), np.float32(0.97625935), np.float32(0.97528696), np.float32(0.9742373), np.float32(0.9744937), np.float32(0.9737683), np.float32(0.972492), np.float32(0.9725867), np.float32(0.9728759), np.float32(0.971961), np.float32(0.9714775), np.float32(0.9707026), np.float32(0.96921074), np.float32(0.9695132), np.float32(0.9659565), np.float32(0.9653283), np.float32(0.957092), np.float32(0.950942), np.float32(0.9433214), np.float32(0.9323492), np.float32(0.9327661), np.float32(0.9056793), np.float32(0.9050954), np.float32(0.91858226), np.float32(0.9110331), np.float32(0.9040763), np.float32(0.9143792), np.float32(0.9285087), np.float32(0.94403434), np.float32(0.9507189), np.float32(0.9547347), np.float32(0.95703727), np.float32(0.958176), np.float32(0.9564255), np.float32(0.95674074), np.float32(0.9606656), np.float32(0.9598532), np.float32(0.96150696), np.float32(0.9639738), np.float32(0.96564084), np.float32(0.96850294), np.float32(0.97017026), np.float32(0.97069204), np.float32(0.97036743), np.float32(0.969496), np.float32(0.97130764), np.float32(0.97314936), np.float32(0.9733899), np.float32(0.97361994), np.float32(0.97484857), np.float32(0.97521585), np.float32(0.97498953), np.float32(0.9752876), np.float32(0.97706795), np.float32(0.9787239), np.float32(0.97922933), np.float32(0.9803397), np.float32(0.98085934), np.float32(0.98045117), np.float32(0.9793602), np.float32(0.9804976), np.float32(0.9800628), np.float32(0.9803964), np.float32(0.98114014), np.float32(0.9811023), np.float32(0.98026913), np.float32(0.9795257), np.float32(0.9796637), np.float32(0.97920305), np.float32(0.9802341), np.float32(0.9797452), np.float32(0.9808442), np.float32(0.978231), np.float32(0.97552854), np.float32(0.972853), np.float32(0.97198445), np.float32(0.97566706), np.float32(0.9720595), np.float32(0.96609634), np.float32(0.97068363), np.float32(0.9655926), np.float32(0.9670358), np.float32(0.9622753), np.float32(0.9603802), np.float32(0.9610291), np.float32(0.96048456), np.float32(0.95978224), np.float32(0.95391834), np.float32(0.9459305), np.float32(0.9479403), np.float32(0.93919617), np.float32(0.92253184), np.float32(0.90079427), np.float32(0.8719498), np.float32(0.8616885), np.float32(0.85506564), np.float32(0.8556793), np.float32(0.85601383), np.float32(0.82351154), np.float32(0.8076923), np.float32(0.80258024), np.float32(0.76468694), np.float32(0.75721055), np.float32(0.79972124), np.float32(0.78408396), np.float32(0.762209), np.float32(0.7408495), np.float32(0.7491433), np.float32(0.75559175), np.float32(0.7495714), np.float32(0.75122935), np.float32(0.76166487), np.float32(0.76312876), np.float32(0.77905923), np.float32(0.7832695), np.float32(0.8046236), np.float32(0.81773764), np.float32(0.8418169), np.float32(0.8503662), np.float32(0.85172975), np.float32(0.8763223), np.float32(0.87723476), np.float32(0.8936233), np.float32(0.9018872), np.float32(0.91785187), np.float32(0.92689496), np.float32(0.927559), np.float32(0.93081385), np.float32(0.94271225), np.float32(0.9445568), np.float32(0.9445136), np.float32(0.94140524), np.float32(0.9437571), np.float32(0.93232113), np.float32(0.9302087), np.float32(0.9365063), np.float32(0.93744403), np.float32(0.94250834), np.float32(0.94279003), np.float32(0.9402234), np.float32(0.92954314), np.float32(0.9218414), np.float32(0.9141765), np.float32(0.9302866), np.float32(0.9353589), np.float32(0.93718207), np.float32(0.94469017), np.float32(0.9481422), np.float32(0.9429083), np.float32(0.9485074), np.float32(0.95207304), np.float32(0.9575622), np.float32(0.9621489), np.float32(0.9638084), np.float32(0.967529), np.float32(0.9661881), np.float32(0.9666071), np.float32(0.9706599), np.float32(0.96936), np.float32(0.9675417), np.float32(0.97143054), np.float32(0.9714599), np.float32(0.9690624), np.float32(0.9700209), np.float32(0.9686688), np.float32(0.9645395), np.float32(0.9606787), np.float32(0.9562889), np.float32(0.9480893), np.float32(0.9443979), np.float32(0.9486002), np.float32(0.95497113), np.float32(0.96279186), np.float32(0.96114045), np.float32(0.9613575), np.float32(0.9600476), np.float32(0.9590931), np.float32(0.9582469), np.float32(0.95781314), np.float32(0.9536845), np.float32(0.9479254), np.float32(0.9473221), np.float32(0.93820196), np.float32(0.9432681), np.float32(0.9454855), np.float32(0.93104374), np.float32(0.937882), np.float32(0.916564), np.float32(0.9077513), np.float32(0.9032823), np.float32(0.8854051), np.float32(0.88633037), np.float32(0.8873168), np.float32(0.8906235), np.float32(0.88356864), np.float32(0.87755215), np.float32(0.88487417), np.float32(0.8633541), np.float32(0.83311373), np.float32(0.83897626), np.float32(0.8341581), np.float32(0.8140048), np.float32(0.8148794), np.float32(0.7755526), np.float32(0.7804213), np.float32(0.8014009), np.float32(0.8306834), np.float32(0.831054), np.float32(0.7891668), np.float32(0.92768407), np.float32(0.92506003), np.float32(0.9202185), np.float32(0.9148448), np.float32(0.92315775), np.float32(0.92416), np.float32(0.9230525), np.float32(0.9102185), np.float32(0.90913284), np.float32(0.907211), np.float32(0.8958779), np.float32(0.9001284), np.float32(0.89987916), np.float32(0.8946137), np.float32(0.90386254), np.float32(0.9034994), np.float32(0.9103889), np.float32(0.9255869), np.float32(0.930266), np.float32(0.932337), np.float32(0.93952024), np.float32(0.9441695), np.float32(0.943914), np.float32(0.95420957), np.float32(0.95877314), np.float32(0.96312714), np.float32(0.96239), np.float32(0.96560985), np.float32(0.96711516), np.float32(0.96969414), np.float32(0.9712398), np.float32(0.9710721), np.float32(0.9710144), np.float32(0.9691797), np.float32(0.9691486), np.float32(0.9704342), np.float32(0.9690194), np.float32(0.9679956), np.float32(0.9659664), np.float32(0.9633826), np.float32(0.96016055), np.float32(0.9574574), np.float32(0.95421576), np.float32(0.95195633), np.float32(0.95203644), np.float32(0.94960743), np.float32(0.9473684), np.float32(0.9479363), np.float32(0.94386196), np.float32(0.9286454), np.float32(0.9344651), np.float32(0.9294847), np.float32(0.93291783), np.float32(0.940393), np.float32(0.9367965), np.float32(0.941375), np.float32(0.9413713), np.float32(0.94087464), np.float32(0.94239175), np.float32(0.9479752), np.float32(0.9467899), np.float32(0.9470763), np.float32(0.95027727), np.float32(0.94820464), np.float32(0.9542671), np.float32(0.95836884), np.float32(0.95997095), np.float32(0.96164817), np.float32(0.9635712), np.float32(0.96546346), np.float32(0.96578836), np.float32(0.9668368), np.float32(0.97110295), np.float32(0.97209555), np.float32(0.97319657), np.float32(0.9741795), np.float32(0.976173), np.float32(0.9763979), np.float32(0.9773202), np.float32(0.9780002), np.float32(0.975995), np.float32(0.97669184), np.float32(0.97725177), np.float32(0.97669244), np.float32(0.9752005), np.float32(0.97376484), np.float32(0.9729047), np.float32(0.97156334), np.float32(0.9691029), np.float32(0.96603006), np.float32(0.9639996), np.float32(0.96231127), np.float32(0.9604486), np.float32(0.95466274), np.float32(0.95251983), np.float32(0.9505564), np.float32(0.9477719), np.float32(0.95090294), np.float32(0.94899195), np.float32(0.9547216), np.float32(0.95786816), np.float32(0.9622173), np.float32(0.9603008), np.float32(0.9590509), np.float32(0.9656975), np.float32(0.96498066), np.float32(0.96274984), np.float32(0.9613981), np.float32(0.9623154), np.float32(0.96053076), np.float32(0.9577327), np.float32(0.950978), np.float32(0.9432718), np.float32(0.93288165), np.float32(0.92741954), np.float32(0.92586946), np.float32(0.92793435), np.float32(0.9325819), np.float32(0.93140924), np.float32(0.9360796), np.float32(0.94542557), np.float32(0.9468096), np.float32(0.95434374), np.float32(0.9527456), np.float32(0.948432), np.float32(0.9431746), np.float32(0.94604623), np.float32(0.94352734), np.float32(0.94046676), np.float32(0.9392636), np.float32(0.94308466), np.float32(0.94321555), np.float32(0.9517374), np.float32(0.9550302), np.float32(0.95794034), np.float32(0.9633027), np.float32(0.9672908), np.float32(0.9684949), np.float32(0.96916324), np.float32(0.96845144), np.float32(0.9680998), np.float32(0.9676696), np.float32(0.96501577), np.float32(0.96395576), np.float32(0.9600322), np.float32(0.9527891), np.float32(0.95256776), np.float32(0.94947445), np.float32(0.94817406), np.float32(0.94901294), np.float32(0.9436164), np.float32(0.9466032), np.float32(0.9378067), np.float32(0.9357498), np.float32(0.9346934), np.float32(0.93701947), np.float32(0.93277514), np.float32(0.9368498), np.float32(0.93246084), np.float32(0.9317402), np.float32(0.92761964), np.float32(0.91778296), np.float32(0.9173804), np.float32(0.9178652), np.float32(0.91430074), np.float32(0.907953), np.float32(0.91175103), np.float32(0.87431216), np.float32(0.83060396), np.float32(0.81547827), np.float32(0.78153527), np.float32(0.6538929), np.float32(0.6158989), np.float32(0.49457797), np.float32(0.4501293), np.float32(0.41669786), np.float32(0.4109645), np.float32(0.38141587), np.float32(0.32801569), np.float32(0.30058905), np.float32(0.3148191), np.float32(0.31444174), np.float32(0.2919872), np.float32(0.3125087), np.float32(0.31333432), np.float32(0.3689431), np.float32(0.42995942), np.float32(0.46370322), np.float32(0.54688704), np.float32(0.5926034), np.float32(0.62731916), np.float32(0.73964393), np.float32(0.7842845), np.float32(0.83259434), np.float32(0.8665368), np.float32(0.8900482), np.float32(0.92433536), np.float32(0.9315008), np.float32(0.94149166), np.float32(0.9519002), np.float32(0.9608332), np.float32(0.9649845), np.float32(0.9679826), np.float32(0.97240925), np.float32(0.9745043), np.float32(0.9779263), np.float32(0.97795606), np.float32(0.97828114), np.float32(0.97919136), np.float32(0.97869736), np.float32(0.9788663), np.float32(0.97937316), np.float32(0.97951126), np.float32(0.98054105), np.float32(0.98088294), np.float32(0.98074627), np.float32(0.98039067), np.float32(0.98057324), np.float32(0.9809311), np.float32(0.9806402), np.float32(0.9792351), np.float32(0.9786562), np.float32(0.9773412), np.float32(0.97676295), np.float32(0.97702), np.float32(0.97654754), np.float32(0.9765494), np.float32(0.976312), np.float32(0.9750347), np.float32(0.9744052), np.float32(0.97426796), np.float32(0.97168636), np.float32(0.97029376), np.float32(0.9686506), np.float32(0.97004366), np.float32(0.97030646), np.float32(0.9710074), np.float32(0.972518), np.float32(0.97208315), np.float32(0.9724917), np.float32(0.973005), np.float32(0.9736937), np.float32(0.9735119), np.float32(0.971723), np.float32(0.9721491), np.float32(0.9726644), np.float32(0.97255605), np.float32(0.97198695), np.float32(0.97419524), np.float32(0.973693), np.float32(0.9750811), np.float32(0.9766228), np.float32(0.9776799), np.float32(0.97820616), np.float32(0.9785888), np.float32(0.97983164), np.float32(0.9801152), np.float32(0.97936), np.float32(0.97925377), np.float32(0.9803474), np.float32(0.9801153), np.float32(0.9800899), np.float32(0.97994703), np.float32(0.9793666), np.float32(0.97941464), np.float32(0.97925454), np.float32(0.9796402), np.float32(0.97943085), np.float32(0.9798353), np.float32(0.98019385), np.float32(0.97949606), np.float32(0.9795222), np.float32(0.9791917), np.float32(0.9787411), np.float32(0.97923124), np.float32(0.97865397), np.float32(0.9783951), np.float32(0.9778023), np.float32(0.97853124), np.float32(0.9774533), np.float32(0.9771425), np.float32(0.9776715), np.float32(0.9786331), np.float32(0.9788624), np.float32(0.97971344), np.float32(0.98060787), np.float32(0.9801357), np.float32(0.98113155), np.float32(0.98063916), np.float32(0.9804944), np.float32(0.9808367), np.float32(0.98152405), np.float32(0.9817067), np.float32(0.98156756), np.float32(0.98164684), np.float32(0.98201305), np.float32(0.98266244), np.float32(0.9828714), np.float32(0.98286164), np.float32(0.9834415), np.float32(0.9835978), np.float32(0.98401326), np.float32(0.98377305), np.float32(0.9843556), np.float32(0.9846485), np.float32(0.9846572), np.float32(0.9846341), np.float32(0.98535883), np.float32(0.98540735), np.float32(0.98522514), np.float32(0.9856593), np.float32(0.9851371), np.float32(0.98517126), np.float32(0.9849318), np.float32(0.9844625), np.float32(0.98420864), np.float32(0.98417205), np.float32(0.9837605), np.float32(0.9838637), np.float32(0.9834532), np.float32(0.9834493), np.float32(0.9832908), np.float32(0.9828912), np.float32(0.98246646), np.float32(0.9818987), np.float32(0.9815996), np.float32(0.98150426), np.float32(0.9806652), np.float32(0.9806675), np.float32(0.9808415), np.float32(0.98079693), np.float32(0.98017967), np.float32(0.9800791), np.float32(0.98040915), np.float32(0.9805243), np.float32(0.98051786), np.float32(0.98022157), np.float32(0.9804371), np.float32(0.98085195), np.float32(0.9808616), np.float32(0.9806637), np.float32(0.9814185), np.float32(0.981337), np.float32(0.9812913), np.float32(0.9812485), np.float32(0.9816056), np.float32(0.98269963), np.float32(0.9831907), np.float32(0.98304594), np.float32(0.9834179), np.float32(0.9836422), np.float32(0.983949), np.float32(0.9839304), np.float32(0.984324), np.float32(0.9846363), np.float32(0.984688), np.float32(0.9852202), np.float32(0.9851902), np.float32(0.98534495), np.float32(0.9853499), np.float32(0.9855759), np.float32(0.98556465), np.float32(0.9854902), np.float32(0.98548526), np.float32(0.98572254), np.float32(0.98551184), np.float32(0.9858958), np.float32(0.98594517), np.float32(0.9858665), np.float32(0.98606676), np.float32(0.985995), np.float32(0.98605657), np.float32(0.98610735), np.float32(0.9862925), np.float32(0.98616785), np.float32(0.9863164), np.float32(0.9860931), np.float32(0.9859827), np.float32(0.98571175), np.float32(0.985905), np.float32(0.98558354), np.float32(0.98564917), np.float32(0.9856747), np.float32(0.9855559), np.float32(0.9850874), np.float32(0.9848802), np.float32(0.98469514), np.float32(0.98436075), np.float32(0.9839802), np.float32(0.98378456), np.float32(0.9838324), np.float32(0.98419267), np.float32(0.9844418), np.float32(0.9836992), np.float32(0.9836091), np.float32(0.98258), np.float32(0.98322886), np.float32(0.9821646), np.float32(0.98202467), np.float32(0.98192054), np.float32(0.98212576), np.float32(0.98177344), np.float32(0.981684), np.float32(0.9812801), np.float32(0.9813612), np.float32(0.9824234), np.float32(0.98239326), np.float32(0.9815213), np.float32(0.98185396), np.float32(0.9825789), np.float32(0.9829333), np.float32(0.9831987), np.float32(0.98289734), np.float32(0.9827566), np.float32(0.98283017), np.float32(0.98257303), np.float32(0.98196757), np.float32(0.9818771), np.float32(0.98185146), np.float32(0.9817763), np.float32(0.98099524), np.float32(0.98036903), np.float32(0.9795393), np.float32(0.9796591), np.float32(0.97854906), np.float32(0.97771376), np.float32(0.9773107), np.float32(0.9766514), np.float32(0.97567457), np.float32(0.97271293), np.float32(0.97164863), np.float32(0.971329), np.float32(0.9665627), np.float32(0.9610899), np.float32(0.9556868), np.float32(0.94980615), np.float32(0.9305431), np.float32(0.9160915), np.float32(0.9044605), np.float32(0.8876387), np.float32(0.86363256), np.float32(0.85053515), np.float32(0.8202215), np.float32(0.77977216), np.float32(0.7525376), np.float32(0.73922795), np.float32(0.7354322), np.float32(0.7196313), np.float32(0.71952707), np.float32(0.7135867), np.float32(0.7110277), np.float32(0.7058912), np.float32(0.70696276), np.float32(0.71874064), np.float32(0.7180739), np.float32(0.7088358), np.float32(0.72351056), np.float32(0.7354874), np.float32(0.75107527), np.float32(0.76581466), np.float32(0.76945925), np.float32(0.78000873), np.float32(0.7946843), np.float32(0.7931229), np.float32(0.79749143), np.float32(0.79886186), np.float32(0.8146631), np.float32(0.8347873), np.float32(0.8556723), np.float32(0.88336444), np.float32(0.89919835), np.float32(0.91633177), np.float32(0.92996055), np.float32(0.9401927), np.float32(0.9500329), np.float32(0.95745534), np.float32(0.96293753), np.float32(0.9696045), np.float32(0.9733261), np.float32(0.97640103), np.float32(0.9786447), np.float32(0.9788477), np.float32(0.9780889), np.float32(0.9778587), np.float32(0.97845596), np.float32(0.9785911), np.float32(0.9782671), np.float32(0.9778828), np.float32(0.97751075), np.float32(0.97740364), np.float32(0.97825694), np.float32(0.97920394), np.float32(0.9794389), np.float32(0.97898346), np.float32(0.9803437), np.float32(0.9810712), np.float32(0.9805562), np.float32(0.98124725), np.float32(0.9817457), np.float32(0.98128533), np.float32(0.9821107), np.float32(0.98269284), np.float32(0.98257184), np.float32(0.9816253), np.float32(0.98132783), np.float32(0.9809956), np.float32(0.9806652), np.float32(0.981644), np.float32(0.9807638), np.float32(0.98132175), np.float32(0.98139495), np.float32(0.979985), np.float32(0.9802325), np.float32(0.98097354), np.float32(0.9801631), np.float32(0.97774315), np.float32(0.977443)], 'MRPQLTHPTASPRLRFSPLQPTNVTRSLAFTKIVCSTAKPHLRSLIARSGPASSESNHFANRRIRPLRADCSVIWTGNWDSGGSLFRHSRTPSLVEIGRLARKEDTFAFLLSFSPRLSSSPYPLLRLYHRRLNCTATALNTAKLHSPLFVQLTNDLLWTQAHTVKEPSGNHKAVVNKRQELRRRRKELRRRRKVFDENNNIYTPKKYKPKMLPSDNENAEGFRDDLNMVVMCPDCKEYPPNLVEEFSSGDMVCGSCGLVVGERIIDTRSEWRTFANDDQGNDDPSRVGDAVNPLLNGSQLETTIAFGDGRDSKQLARLQNKSQNDKASKSLMQAYKEIGAFCDSINLGKNVSDAAKHIFKLTYDHNFMKGKPQEAVIAGCIFIACRQTGVGRTFREIFQVTHVSKKEIGRVFKQLESFLQKIKEENPRGAGSLSNLDGYKASASTSAEDLCTRFCSNLNFRNAQKIENVSRALARKTSSVSELAGRSPLSVAAACIYMAAHLMAEPKTSKAIAGVAGVSDGTIKTAYRFLYNAKGKLVEKEWGYDKKAFDTLPSN': [np.float32(0.97953624), np.float32(0.97974056), np.float32(0.9779935), np.float32(0.9795674), np.float32(0.97953254), np.float32(0.977813), np.float32(0.9782209), np.float32(0.9770521), np.float32(0.9786138), np.float32(0.97743285), np.float32(0.96975726), np.float32(0.9696745), np.float32(0.9682008), np.float32(0.9661184), np.float32(0.9680185), np.float32(0.96712065), np.float32(0.96277314), np.float32(0.95501465), np.float32(0.95283), np.float32(0.94826037), np.float32(0.9492992), np.float32(0.94254667), np.float32(0.9393226), np.float32(0.91461205), np.float32(0.87834084), np.float32(0.8705294), np.float32(0.849607), np.float32(0.83917564), np.float32(0.797608), np.float32(0.83741975), np.float32(0.7980218), np.float32(0.8128115), np.float32(0.78191835), np.float32(0.8122955), np.float32(0.70967203), np.float32(0.63809973), np.float32(0.76521677), np.float32(0.726557), np.float32(0.7917938), np.float32(0.85635406), np.float32(0.91480875), np.float32(0.9160536), np.float32(0.93573093), np.float32(0.9478501), np.float32(0.94320786), np.float32(0.9460716), np.float32(0.93285334), np.float32(0.94229704), np.float32(0.94483757), np.float32(0.94867396), np.float32(0.95787835), np.float32(0.95359075), np.float32(0.9582923), np.float32(0.9536458), np.float32(0.94682485), np.float32(0.9389386), np.float32(0.9379162), np.float32(0.9378001), np.float32(0.9145813), np.float32(0.9102606), np.float32(0.88545346), np.float32(0.8839256), np.float32(0.87235385), np.float32(0.85562474), np.float32(0.8531534), np.float32(0.8446145), np.float32(0.7471066), np.float32(0.6704717), np.float32(0.5910465), np.float32(0.4889737), np.float32(0.46602985), np.float32(0.44630733), np.float32(0.40986723), np.float32(0.34542564), np.float32(0.24548163), np.float32(0.22378466), np.float32(0.22227104), np.float32(0.2104454), np.float32(0.19414547), np.float32(0.20893058), np.float32(0.17710316), np.float32(0.1734946), np.float32(0.17157257), np.float32(0.1699851), np.float32(0.13878183), np.float32(0.12999652), np.float32(0.14606571), np.float32(0.18920188), np.float32(0.22081867), np.float32(0.21567588), np.float32(0.21696302), np.float32(0.24436247), np.float32(0.22598761), np.float32(0.22997932), np.float32(0.19025248), np.float32(0.16348092), np.float32(0.13874906), np.float32(0.1257848), np.float32(0.13713978), np.float32(0.10903048), np.float32(0.101828754), np.float32(0.094756775), np.float32(0.08052907), np.float32(0.073053196), np.float32(0.08640084), np.float32(0.08966137), np.float32(0.09044752), np.float32(0.10053914), np.float32(0.097476006), np.float32(0.09629821), np.float32(0.09098155), np.float32(0.079529464), np.float32(0.07739758), np.float32(0.07291658), np.float32(0.070248336), np.float32(0.060023997), np.float32(0.050685205), np.float32(0.04616879), np.float32(0.047304213), np.float32(0.050884567), np.float32(0.04905316), np.float32(0.061483406), np.float32(0.06365807), np.float32(0.06776887), np.float32(0.076033846), np.float32(0.08609588), np.float32(0.08881072), np.float32(0.09083203), np.float32(0.08850862), np.float32(0.09144881), np.float32(0.091152206), np.float32(0.10292189), np.float32(0.1067966), np.float32(0.12368244), np.float32(0.13774744), np.float32(0.13424711), np.float32(0.118304946), np.float32(0.12539484), np.float32(0.10284754), np.float32(0.109957196), np.float32(0.09604648), np.float32(0.09718022), np.float32(0.08941297), np.float32(0.09541126), np.float32(0.11623807), np.float32(0.10570938), np.float32(0.1051957), np.float32(0.10397352), np.float32(0.104263104), np.float32(0.10220602), np.float32(0.120622754), np.float32(0.13320966), np.float32(0.12844831), np.float32(0.15297134), np.float32(0.16630353), np.float32(0.16834983), np.float32(0.18187174), np.float32(0.20984901), np.float32(0.2462616), np.float32(0.27175817), np.float32(0.33165592), np.float32(0.38831103), np.float32(0.40850395), np.float32(0.424222), np.float32(0.45862463), np.float32(0.49113065), np.float32(0.51055586), np.float32(0.5223709), np.float32(0.54019237), np.float32(0.51077807), np.float32(0.5336633), np.float32(0.5564251), np.float32(0.5806545), np.float32(0.59136105), np.float32(0.63072115), np.float32(0.6078341), np.float32(0.57677233), np.float32(0.5564561), np.float32(0.6094076), np.float32(0.5741723), np.float32(0.5332028), np.float32(0.54132193), np.float32(0.58132863), np.float32(0.5912474), np.float32(0.53956234), np.float32(0.5456189), np.float32(0.54696006), np.float32(0.53559625), np.float32(0.5568597), np.float32(0.5768308), np.float32(0.5815154), np.float32(0.551111), np.float32(0.5568537), np.float32(0.5872574), np.float32(0.6146497), np.float32(0.61999583), np.float32(0.6787763), np.float32(0.73195463), np.float32(0.7616471), np.float32(0.8060953), np.float32(0.8136856), np.float32(0.7981664), np.float32(0.814429), np.float32(0.8235558), np.float32(0.83979565), np.float32(0.8431316), np.float32(0.8542523), np.float32(0.834715), np.float32(0.82675356), np.float32(0.8240232), np.float32(0.8361205), np.float32(0.8508607), np.float32(0.8507269), np.float32(0.84983367), np.float32(0.8607087), np.float32(0.84681356), np.float32(0.82236224), np.float32(0.7655854), np.float32(0.6921777), np.float32(0.6315801), np.float32(0.6203254), np.float32(0.6000173), np.float32(0.56068534), np.float32(0.58813995), np.float32(0.6367522), np.float32(0.63049304), np.float32(0.6148958), np.float32(0.5412264), np.float32(0.5254574), np.float32(0.4814487), np.float32(0.42397732), np.float32(0.37020016), np.float32(0.37420774), np.float32(0.3510138), np.float32(0.34605986), np.float32(0.35036027), np.float32(0.38917378), np.float32(0.34268224), np.float32(0.2923953), np.float32(0.27653912), np.float32(0.25775003), np.float32(0.24128795), np.float32(0.23959675), np.float32(0.24509226), np.float32(0.267489), np.float32(0.24276341), np.float32(0.22700888), np.float32(0.23180886), np.float32(0.19859086), np.float32(0.16535883), np.float32(0.17922403), np.float32(0.17172436), np.float32(0.14445467), np.float32(0.12091672), np.float32(0.12220802), np.float32(0.13623846), np.float32(0.11409779), np.float32(0.109968275), np.float32(0.13521546), np.float32(0.1288683), np.float32(0.103048995), np.float32(0.09365414), np.float32(0.09556595), np.float32(0.096169196), np.float32(0.115383014), np.float32(0.18126902), np.float32(0.19512098), np.float32(0.27566552), np.float32(0.35105845), np.float32(0.4109937), np.float32(0.47498244), np.float32(0.5219315), np.float32(0.55229414), np.float32(0.60337216), np.float32(0.60069126), np.float32(0.622595), np.float32(0.6080643), np.float32(0.6739398), np.float32(0.7370165), np.float32(0.80437666), np.float32(0.8146855), np.float32(0.82506317), np.float32(0.8209017), np.float32(0.81830233), np.float32(0.8336132), np.float32(0.8358163), np.float32(0.8645922), np.float32(0.82746285), np.float32(0.8062998), np.float32(0.7823842), np.float32(0.7176173), np.float32(0.641056), np.float32(0.6112295), np.float32(0.6488063), np.float32(0.5999794), np.float32(0.5769862), np.float32(0.50327545), np.float32(0.43730223), np.float32(0.45312878), np.float32(0.4247976), np.float32(0.36187816), np.float32(0.3653826), np.float32(0.3158584), np.float32(0.35630795), np.float32(0.3910558), np.float32(0.39705452), np.float32(0.3167483), np.float32(0.30247054), np.float32(0.39430687), np.float32(0.38361874), np.float32(0.31456244), np.float32(0.26095012), np.float32(0.21112011), np.float32(0.21375792), np.float32(0.23392564), np.float32(0.24871902), np.float32(0.21425809), np.float32(0.22529766), np.float32(0.21146977), np.float32(0.18576926), np.float32(0.1718289), np.float32(0.20197888), np.float32(0.17139655), np.float32(0.15779637), np.float32(0.15277132), np.float32(0.14758211), np.float32(0.12919976), np.float32(0.12985642), np.float32(0.13018101), np.float32(0.121953465), np.float32(0.10694771), np.float32(0.11135206), np.float32(0.09925815), np.float32(0.09361645), np.float32(0.095074445), np.float32(0.08723229), np.float32(0.08308022), np.float32(0.07933268), np.float32(0.073593035), np.float32(0.07139409), np.float32(0.07686728), np.float32(0.07231472), np.float32(0.06989423), np.float32(0.07654174), np.float32(0.077434205), np.float32(0.06933124), np.float32(0.069096275), np.float32(0.07444363), np.float32(0.06968586), np.float32(0.062941015), np.float32(0.06180786), np.float32(0.061692756), np.float32(0.061924055), np.float32(0.0654478), np.float32(0.07525456), np.float32(0.07329776), np.float32(0.07693466), np.float32(0.08465647), np.float32(0.08657653), np.float32(0.09230839), np.float32(0.09342096), np.float32(0.09018734), np.float32(0.083730325), np.float32(0.086609945), np.float32(0.07853483), np.float32(0.068845145), np.float32(0.066592544), np.float32(0.06548568), np.float32(0.055469416), np.float32(0.04929609), np.float32(0.04653408), np.float32(0.044975318), np.float32(0.03650401), np.float32(0.034865346), np.float32(0.037022673), np.float32(0.03933299), np.float32(0.040835302), np.float32(0.043762382), np.float32(0.040631674), np.float32(0.04124705), np.float32(0.04290585), np.float32(0.03859728), np.float32(0.0334912), np.float32(0.03176044), np.float32(0.031236487), np.float32(0.029662557), np.float32(0.027503232), np.float32(0.029125173), np.float32(0.029775083), np.float32(0.031019514), np.float32(0.035027966), np.float32(0.040411253), np.float32(0.04983827), np.float32(0.061197724), np.float32(0.08080287), np.float32(0.09664048), np.float32(0.093253754), np.float32(0.10443474), np.float32(0.10991084), np.float32(0.102117345), np.float32(0.08993399), np.float32(0.09490267), np.float32(0.09504949), np.float32(0.08396969), np.float32(0.08095785), np.float32(0.08763955), np.float32(0.08723495), np.float32(0.07811462), np.float32(0.088314034), np.float32(0.10120855), np.float32(0.09903062), np.float32(0.10238783), np.float32(0.11818174), np.float32(0.12882763), np.float32(0.12703942), np.float32(0.13631833), np.float32(0.15283577), np.float32(0.15681309), np.float32(0.14791968), np.float32(0.15882109), np.float32(0.1986074), np.float32(0.20660986), np.float32(0.21568644), np.float32(0.2761063), np.float32(0.31717175), np.float32(0.33636937), np.float32(0.35119033), np.float32(0.4048307), np.float32(0.46547148), np.float32(0.462721), np.float32(0.5212025), np.float32(0.58400965), np.float32(0.5739949), np.float32(0.57655555), np.float32(0.5939343), np.float32(0.5759281), np.float32(0.53424025), np.float32(0.5039869), np.float32(0.49684197), np.float32(0.4143564), np.float32(0.3563599), np.float32(0.3186342), np.float32(0.27696174), np.float32(0.2738368), np.float32(0.25784135), np.float32(0.22084787), np.float32(0.18508023), np.float32(0.1862058), np.float32(0.1782958), np.float32(0.15105446), np.float32(0.12440423), np.float32(0.108280845), np.float32(0.09788388), np.float32(0.09157742), np.float32(0.08451561), np.float32(0.08632575), np.float32(0.08327003), np.float32(0.07956387), np.float32(0.07807153), np.float32(0.09093695), np.float32(0.08799509), np.float32(0.081330106), np.float32(0.086520016), np.float32(0.10986695), np.float32(0.12153804), np.float32(0.1160641), np.float32(0.13227679), np.float32(0.15141976), np.float32(0.13959327), np.float32(0.13760455), np.float32(0.16293298), np.float32(0.1503774), np.float32(0.16514769), np.float32(0.15742087), np.float32(0.1828678), np.float32(0.18222143), np.float32(0.18110438), np.float32(0.16252375), np.float32(0.15741809), np.float32(0.13193417), np.float32(0.11540408), np.float32(0.10579854), np.float32(0.09690295), np.float32(0.07470185), np.float32(0.07162014), np.float32(0.06901018), np.float32(0.065832704), np.float32(0.05077013), np.float32(0.042148076), np.float32(0.047646694), np.float32(0.047336414), np.float32(0.06219143), np.float32(0.06235001), np.float32(0.062715895), np.float32(0.06709115), np.float32(0.074928336), np.float32(0.070236), np.float32(0.053248562), np.float32(0.078041434), np.float32(0.0650194), np.float32(0.0752283), np.float32(0.08309569), np.float32(0.0831194), np.float32(0.08609267), np.float32(0.09644907), np.float32(0.13013826), np.float32(0.14055781), np.float32(0.1654217), np.float32(0.16907135), np.float32(0.16246489), np.float32(0.16150296), np.float32(0.15080783), np.float32(0.15359789), np.float32(0.15066163), np.float32(0.14029805), np.float32(0.117561944), np.float32(0.12226138), np.float32(0.11680701), np.float32(0.093148515), np.float32(0.07936349), np.float32(0.07356039), np.float32(0.068135336), np.float32(0.061900344), np.float32(0.06649407), np.float32(0.07192612), np.float32(0.06749114), np.float32(0.065883234), np.float32(0.07368925), np.float32(0.08510951), np.float32(0.09078416), np.float32(0.09747648), np.float32(0.106656134), np.float32(0.109462), np.float32(0.10636466), np.float32(0.11649695), np.float32(0.14034799), np.float32(0.13786714), np.float32(0.13815264), np.float32(0.15818907), np.float32(0.18339972), np.float32(0.1701073), np.float32(0.17851198), np.float32(0.20257357), np.float32(0.2173097), np.float32(0.22505449), np.float32(0.24191467), np.float32(0.24116383), np.float32(0.24465351), np.float32(0.24288867), np.float32(0.26267704), np.float32(0.26920363), np.float32(0.25248268), np.float32(0.2718799), np.float32(0.2758841), np.float32(0.27330118)], 'MALSLCLTEHPYSHLIEGLKDGKIKFFNPEKLNDPRYDKLPLSIRVLLEAAIRNCDGFYTKEEDVENILDWQQQQNKAEVVFTPARVLLQDFTGIPAMVDLAAMRDAVAKHGVDPSLVNPKCPTDLVVDHSLQIDYSKCAIQNTPNPGGGVGTNPSQHPPRAAPSRPPSRGSQCGGQRASCSKAACSDPAASSGQPGGSVQQIENTPLLCPFHLQPVSETETALKNQEMELSRNKERLQFFKPPKQWCS': [np.float32(0.43568298), np.float32(0.5303944), np.float32(0.3955598), np.float32(0.500846), np.float32(0.30779266), np.float32(0.22905245), np.float32(0.17007156), np.float32(0.13969445), np.float32(0.13939427), np.float32(0.14458932), np.float32(0.1364924), np.float32(0.17143008), np.float32(0.14254504), np.float32(0.13859974), np.float32(0.15235372), np.float32(0.15295218), np.float32(0.16452165), np.float32(0.16789673), np.float32(0.20763709), np.float32(0.24941127), np.float32(0.2214314), np.float32(0.22386068), np.float32(0.22555654), np.float32(0.22710185), np.float32(0.25008833), np.float32(0.2351179), np.float32(0.24417014), np.float32(0.26819938), np.float32(0.26966617), np.float32(0.26144868), np.float32(0.25733444), np.float32(0.25536823), np.float32(0.19591711), np.float32(0.17140949), np.float32(0.16772181), np.float32(0.15650275), np.float32(0.14318156), np.float32(0.12955892), np.float32(0.13281868), np.float32(0.12524274), np.float32(0.111974426), np.float32(0.118713155), np.float32(0.107754834), np.float32(0.08837583), np.float32(0.08916555), np.float32(0.082506284), np.float32(0.07369617), np.float32(0.06637257), np.float32(0.05929944), np.float32(0.06877605), np.float32(0.06138416), np.float32(0.06324886), np.float32(0.07178935), np.float32(0.062104773), np.float32(0.0688656), np.float32(0.07232112), np.float32(0.0730531), np.float32(0.06271754), np.float32(0.070075415), np.float32(0.07887489), np.float32(0.088124804), np.float32(0.101804376), np.float32(0.12321007), np.float32(0.14532721), np.float32(0.16027553), np.float32(0.16485974), np.float32(0.1654444), np.float32(0.19426525), np.float32(0.17289837), np.float32(0.17165893), np.float32(0.17653854), np.float32(0.18640843), np.float32(0.18898787), np.float32(0.17215805), np.float32(0.1520286), np.float32(0.12238774), np.float32(0.122055456), np.float32(0.119378574), np.float32(0.121657826), np.float32(0.128052), np.float32(0.14000815), np.float32(0.17651753), np.float32(0.15482605), np.float32(0.16721581), np.float32(0.1670968), np.float32(0.1529554), np.float32(0.1480006), np.float32(0.1303626), np.float32(0.1253183), np.float32(0.12535232), np.float32(0.16705333), np.float32(0.15494338), np.float32(0.14078578), np.float32(0.13269351), np.float32(0.14578183), np.float32(0.12796465), np.float32(0.14749491), np.float32(0.15565798), np.float32(0.17276011), np.float32(0.16882122), np.float32(0.20530601), np.float32(0.3422241), np.float32(0.4271686), np.float32(0.37499166), np.float32(0.4017127), np.float32(0.4116946), np.float32(0.445435), np.float32(0.51536894), np.float32(0.4970339), np.float32(0.559628), np.float32(0.5222392), np.float32(0.52864796), np.float32(0.60133183), np.float32(0.5781653), np.float32(0.5598272), np.float32(0.64073336), np.float32(0.5629268), np.float32(0.5117339), np.float32(0.52079844), np.float32(0.49665457), np.float32(0.5030685), np.float32(0.49433255), np.float32(0.48208883), np.float32(0.4106072), np.float32(0.37829566), np.float32(0.36729798), np.float32(0.39312255), np.float32(0.42320925), np.float32(0.49493864), np.float32(0.5030777), np.float32(0.36376366), np.float32(0.35360608), np.float32(0.36940637), np.float32(0.36084783), np.float32(0.4131013), np.float32(0.45937157), np.float32(0.45588785), np.float32(0.46325782), np.float32(0.54357225), np.float32(0.5977902), np.float32(0.6601208), np.float32(0.7144486), np.float32(0.7372989), np.float32(0.7668617), np.float32(0.8189293), np.float32(0.84903127), np.float32(0.886375), np.float32(0.9109235), np.float32(0.9340908), np.float32(0.9541835), np.float32(0.95634675), np.float32(0.9694139), np.float32(0.9755086), np.float32(0.9776269), np.float32(0.9799264), np.float32(0.980495), np.float32(0.9817625), np.float32(0.9824143), np.float32(0.98314834), np.float32(0.9834019), np.float32(0.9836985), np.float32(0.9840783), np.float32(0.98417974), np.float32(0.9838246), np.float32(0.9837029), np.float32(0.98360336), np.float32(0.98397726), np.float32(0.9836099), np.float32(0.983248), np.float32(0.9822474), np.float32(0.9815384), np.float32(0.9823002), np.float32(0.9816607), np.float32(0.9801297), np.float32(0.9797306), np.float32(0.9795574), np.float32(0.97944826), np.float32(0.9795696), np.float32(0.97977245), np.float32(0.97978425), np.float32(0.979235), np.float32(0.97951496), np.float32(0.9784374), np.float32(0.9796681), np.float32(0.97991794), np.float32(0.9800822), np.float32(0.9799973), np.float32(0.97942984), np.float32(0.98003894), np.float32(0.9793482), np.float32(0.97741437), np.float32(0.9773252), np.float32(0.9778675), np.float32(0.97772866), np.float32(0.9781924), np.float32(0.97713965), np.float32(0.9774439), np.float32(0.976838), np.float32(0.9739261), np.float32(0.9737008), np.float32(0.9727233), np.float32(0.97043633), np.float32(0.9687253), np.float32(0.96707636), np.float32(0.9658251), np.float32(0.96419495), np.float32(0.9614653), np.float32(0.9601312), np.float32(0.9590961), np.float32(0.9580371), np.float32(0.9553111), np.float32(0.95298624), np.float32(0.9458951), np.float32(0.94586957), np.float32(0.9377234), np.float32(0.9369639), np.float32(0.93802935), np.float32(0.929994), np.float32(0.9244685), np.float32(0.90488845), np.float32(0.87671757), np.float32(0.83851516), np.float32(0.823073), np.float32(0.79982), np.float32(0.76811546), np.float32(0.7508318), np.float32(0.7267107), np.float32(0.7210896), np.float32(0.70951724), np.float32(0.70597225), np.float32(0.7111211), np.float32(0.6889258), np.float32(0.6882057), np.float32(0.7138644), np.float32(0.7194964), np.float32(0.76779675), np.float32(0.78175557), np.float32(0.7983234), np.float32(0.79387397), np.float32(0.807009), np.float32(0.807946), np.float32(0.8132299), np.float32(0.83302677), np.float32(0.8477108), np.float32(0.8603972), np.float32(0.8653891), np.float32(0.8739435), np.float32(0.8720803), np.float32(0.87150276)], 'MADQAASLEPFLILARSTKGAAAAKIILDVTAAPGVYVFSELLEMPNIQELSSDASFGGHFQLLQLFAYGTLQDYEENKAIFPLLKEAHINKLRQLTLISLASQHRSLRYQDITQTLQLKTLRQVEDIVIDTIYAGLLNGKLHHDKKVFHIDWVAGRDVREEDLAVIQKSLENWCQTAQTLLGALDTEITHLRQEAVNEASKLARYRLHRDEVYETVANELRNDKAEKSAKRGTEPGAEFDAQQWSAHGRGYEEQVGSATGAGATFGGKAGQNILQTLAHVGSLGGAFSGRNNLTRNVSGGSDELENYRAFKRSRD': [np.float32(0.24099153), np.float32(0.23301342), np.float32(0.21603714), np.float32(0.1959386), np.float32(0.22327624), np.float32(0.22249335), np.float32(0.23749849), np.float32(0.25411895), np.float32(0.2377551), np.float32(0.28354865), np.float32(0.30426097), np.float32(0.21216713), np.float32(0.1999299), np.float32(0.18931566), np.float32(0.14277326), np.float32(0.0908378), np.float32(0.08054671), np.float32(0.075133435), np.float32(0.065987885), np.float32(0.06325452), np.float32(0.07052693), np.float32(0.07595555), np.float32(0.07570128), np.float32(0.073076755), np.float32(0.07422785), np.float32(0.07447192), np.float32(0.073929645), np.float32(0.07168004), np.float32(0.064414926), np.float32(0.06228714), np.float32(0.0569577), np.float32(0.04936336), np.float32(0.05354012), np.float32(0.05210768), np.float32(0.051306527), np.float32(0.058951035), np.float32(0.06340559), np.float32(0.0619109), np.float32(0.07374594), np.float32(0.07602649), np.float32(0.08526793), np.float32(0.0952517), np.float32(0.127402), np.float32(0.12817556), np.float32(0.13686381), np.float32(0.14460973), np.float32(0.14356141), np.float32(0.13917565), np.float32(0.12952268), np.float32(0.12088105), np.float32(0.11916167), np.float32(0.11648134), np.float32(0.10485735), np.float32(0.09363686), np.float32(0.08966026), np.float32(0.08398636), np.float32(0.073193185), np.float32(0.07530077), np.float32(0.067102306), np.float32(0.062881574), np.float32(0.06472218), np.float32(0.0616837), np.float32(0.059458144), np.float32(0.05888352), np.float32(0.061895754), np.float32(0.0587512), np.float32(0.052204452), np.float32(0.058133993), np.float32(0.058356423), np.float32(0.05376145), np.float32(0.049166955), np.float32(0.055799056), np.float32(0.05699841), np.float32(0.05681566), np.float32(0.060766682), np.float32(0.07596171), np.float32(0.08070203), np.float32(0.0798542), np.float32(0.082123645), np.float32(0.08962477), np.float32(0.09924702), np.float32(0.09827258), np.float32(0.10172727), np.float32(0.10620767), np.float32(0.10845816), np.float32(0.09683327), np.float32(0.09183267), np.float32(0.08275795), np.float32(0.06858366), np.float32(0.060439333), np.float32(0.057538465), np.float32(0.04996396), np.float32(0.04930964), np.float32(0.051596727), np.float32(0.05780862), np.float32(0.05530481), np.float32(0.055075288), np.float32(0.06394662), np.float32(0.059924304), np.float32(0.059229456), np.float32(0.062828675), np.float32(0.06001097), np.float32(0.063080505), np.float32(0.065174945), np.float32(0.06319706), np.float32(0.06349271), np.float32(0.06650499), np.float32(0.0669065), np.float32(0.07655527), np.float32(0.07986268), np.float32(0.079114616), np.float32(0.089721404), np.float32(0.105570085), np.float32(0.10581529), np.float32(0.1085164), np.float32(0.11305039), np.float32(0.09744283), np.float32(0.09356799), np.float32(0.076324455), np.float32(0.07536213), np.float32(0.06937573), np.float32(0.058383316), np.float32(0.055185933), np.float32(0.048054647), np.float32(0.04335137), np.float32(0.042972308), np.float32(0.041549735), np.float32(0.039341494), np.float32(0.039576616), np.float32(0.044038318), np.float32(0.04373279), np.float32(0.046867277), np.float32(0.04541926), np.float32(0.05089933), np.float32(0.056780435), np.float32(0.060024984), np.float32(0.05555931), np.float32(0.057086345), np.float32(0.05846941), np.float32(0.05055912), np.float32(0.053346552), np.float32(0.061412014), np.float32(0.06556359), np.float32(0.06050598), np.float32(0.06679089), np.float32(0.079807304), np.float32(0.09825314), np.float32(0.09557516), np.float32(0.10618045), np.float32(0.13691886), np.float32(0.15426324), np.float32(0.14655815), np.float32(0.13864768), np.float32(0.13723195), np.float32(0.13845508), np.float32(0.1317452), np.float32(0.13937894), np.float32(0.14943941), np.float32(0.13016087), np.float32(0.1034842), np.float32(0.099270046), np.float32(0.11534261), np.float32(0.10666685), np.float32(0.117708735), np.float32(0.12013078), np.float32(0.12321029), np.float32(0.12288535), np.float32(0.118950285), np.float32(0.121648245), np.float32(0.109107725), np.float32(0.099703886), np.float32(0.1142006), np.float32(0.10547373), np.float32(0.087134354), np.float32(0.08543893), np.float32(0.09440338), np.float32(0.09571259), np.float32(0.08481736), np.float32(0.085698634), np.float32(0.10110085), np.float32(0.094080746), np.float32(0.085389405), np.float32(0.104862966), np.float32(0.12433061), np.float32(0.11237704), np.float32(0.108802654), np.float32(0.13143015), np.float32(0.14295474), np.float32(0.13164335), np.float32(0.13667583), np.float32(0.16519976), np.float32(0.15575828), np.float32(0.14389972), np.float32(0.16306151), np.float32(0.17549942), np.float32(0.17398156), np.float32(0.17094642), np.float32(0.19387458), np.float32(0.20073396), np.float32(0.19603403), np.float32(0.20451097), np.float32(0.20814963), np.float32(0.2068163), np.float32(0.20382698), np.float32(0.20938955), np.float32(0.20642458), np.float32(0.20169696), np.float32(0.20269206), np.float32(0.20690408), np.float32(0.20663118), np.float32(0.20635821), np.float32(0.20703562), np.float32(0.22021787), np.float32(0.22369163), np.float32(0.23604453), np.float32(0.28266132), np.float32(0.31579182), np.float32(0.3145214), np.float32(0.33262596), np.float32(0.37740535), np.float32(0.430241), np.float32(0.45916256), np.float32(0.5095367), np.float32(0.51802737), np.float32(0.54319906), np.float32(0.60545456), np.float32(0.6451924), np.float32(0.65484947), np.float32(0.6765741), np.float32(0.7207675), np.float32(0.7700474), np.float32(0.8199777), np.float32(0.8398861), np.float32(0.8300719), np.float32(0.8599037), np.float32(0.86166877), np.float32(0.8733464), np.float32(0.88345915), np.float32(0.89620274), np.float32(0.9028683), np.float32(0.9042157), np.float32(0.8986465), np.float32(0.90038306), np.float32(0.88720626), np.float32(0.87578493), np.float32(0.8540818), np.float32(0.8417395), np.float32(0.8544262), np.float32(0.8660872), np.float32(0.86779964), np.float32(0.8749862), np.float32(0.87941843), np.float32(0.88924056), np.float32(0.8908497), np.float32(0.90831876), np.float32(0.9123069), np.float32(0.9215883), np.float32(0.9208923), np.float32(0.9393129), np.float32(0.9214822), np.float32(0.914166), np.float32(0.91945046), np.float32(0.9074198), np.float32(0.90361476), np.float32(0.8970718), np.float32(0.8993523), np.float32(0.875195), np.float32(0.8692402), np.float32(0.86800236), np.float32(0.8653519), np.float32(0.85189575), np.float32(0.8762603), np.float32(0.8759325), np.float32(0.87969613), np.float32(0.88030493), np.float32(0.8648329), np.float32(0.8793716), np.float32(0.8823226), np.float32(0.88290805), np.float32(0.8840631), np.float32(0.87238705), np.float32(0.89026296), np.float32(0.8888985), np.float32(0.8907105), np.float32(0.8991073), np.float32(0.90287113), np.float32(0.9129379), np.float32(0.9287409), np.float32(0.93492436), np.float32(0.94266963), np.float32(0.94310695), np.float32(0.94672734), np.float32(0.9497916), np.float32(0.9541628), np.float32(0.9512937), np.float32(0.95018095), np.float32(0.94493186), np.float32(0.94074005), np.float32(0.93138266), np.float32(0.935456), np.float32(0.93404657), np.float32(0.9329321), np.float32(0.9283231), np.float32(0.9192873), np.float32(0.8973616), np.float32(0.88543195), np.float32(0.88057894), np.float32(0.87003076), np.float32(0.82712686), np.float32(0.79640335), np.float32(0.741083), np.float32(0.75038016), np.float32(0.7112486), np.float32(0.7284245), np.float32(0.724757), np.float32(0.78149056)], 'MSDGLCSRAPLVVFSGGMPRASYGDRHCVTVLQEKMQVTLDFTSRVIDFFTIHCTDSAAEFDNPSALVVLLEEELVAIDLQTVGWPTIPCPYLAPLHSSAITCSYHISNVPPKLWERVVAAGLHQSPPPTHVVGMAMGFGALRHCLRWPINGGKDLALEPKHNGLLLTGHEDGTVRFWDASGVSLKPLYKLSTANIFQTDCDHNDGLMQGAEEEWPPFRKVGCFDPYSDDPRLGIQKIGLCKYSGKLVVAGTAGQVLVMDLSEEMSAHVINIATIDLLQDREGFTWKGHDRLAPKTGPISFPPGFHPFLLVQCMPPAAVTAVTLHAEWNLVAFGTSHGFGLFDYHRRSPVLARCTLHPNDSLAMEGPLSRVKSLKKSLRQSFRRIRKSRVSGKKRVVVSSPTSKVQEANAQLAEQAGPHDVEVTPVQRRIEPRSADDSLSGVVRCLCFADTFLRDGTHHGPTMWAGTNSGSVYAYALEVPSQEKFSEHSVEAVLGKEIQLMHRAPVVAIAVLDGRGNPLPEPYEVSRDLAKAPDMQGSHSVLIASEEQFKVFTLPKVSAKTKFKLTAHEGCRVRKVALASFTSVSSEEYCENGLVCLTNLGDIHVFSVPALRPQVRYDCIRKEDISGIASCVFTKTGQGFYLISPSEFERFSLSARVVTQPLCSVDVDRPHASAGLRASVPVSLQSNGTHRVQHTGDVQSLGDAEEEIQAGLSSPALDSPNSSADITLDTTGDITVEDVKDFLTSVDEAERNLKNISEEDGHSPGILIK': [np.float32(0.40468067), np.float32(0.43177226), np.float32(0.42249832), np.float32(0.3887499), np.float32(0.40609974), np.float32(0.4150176), np.float32(0.46121633), np.float32(0.4597749), np.float32(0.49412024), np.float32(0.4930994), np.float32(0.4173729), np.float32(0.3725341), np.float32(0.32216445), np.float32(0.2251984), np.float32(0.18064688), np.float32(0.1625897), np.float32(0.15999424), np.float32(0.10684985), np.float32(0.09677565), np.float32(0.08685412), np.float32(0.090140164), np.float32(0.09331287), np.float32(0.10264424), np.float32(0.10832721), np.float32(0.10827792), np.float32(0.12050115), np.float32(0.1299844), np.float32(0.13447271), np.float32(0.13316453), np.float32(0.15322538), np.float32(0.15011951), np.float32(0.14901558), np.float32(0.1359013), np.float32(0.14177118), np.float32(0.1384623), np.float32(0.12727737), np.float32(0.12567179), np.float32(0.11203918), np.float32(0.09254652), np.float32(0.08083107), np.float32(0.07895939), np.float32(0.085740745), np.float32(0.078564264), np.float32(0.07912333), np.float32(0.09708802), np.float32(0.10106934), np.float32(0.100102395), np.float32(0.09978138), np.float32(0.107053414), np.float32(0.09577513), np.float32(0.107526265), np.float32(0.10945848), np.float32(0.11862883), np.float32(0.11208634), np.float32(0.10358994), np.float32(0.091413684), np.float32(0.08803775), np.float32(0.08948704), np.float32(0.07594052), np.float32(0.07869988), np.float32(0.0808459), np.float32(0.089734256), np.float32(0.10406484), np.float32(0.105098456), np.float32(0.11701475), np.float32(0.12418474), np.float32(0.12889947), np.float32(0.111942105), np.float32(0.08955896), np.float32(0.093811), np.float32(0.09616516), np.float32(0.09317212), np.float32(0.08617573), np.float32(0.08465288), np.float32(0.081848554), np.float32(0.085933335), np.float32(0.09163037), np.float32(0.088631995), np.float32(0.09179581), np.float32(0.09951137), np.float32(0.10384431), np.float32(0.08260672), np.float32(0.078585394), np.float32(0.09264784), np.float32(0.07447801), np.float32(0.0681403), np.float32(0.063925095), np.float32(0.06560067), np.float32(0.06568022), np.float32(0.06401992), np.float32(0.06147071), np.float32(0.056318846), np.float32(0.050882492), np.float32(0.042127214), np.float32(0.038916405), np.float32(0.036672268), np.float32(0.035886463), np.float32(0.04082659), np.float32(0.041304056), np.float32(0.034343813), np.float32(0.034544416), np.float32(0.038029887), np.float32(0.038432196), np.float32(0.033731364), np.float32(0.034959074), np.float32(0.038787417), np.float32(0.03637654), np.float32(0.034495655), np.float32(0.03707517), np.float32(0.032934263), np.float32(0.03415535), np.float32(0.033300165), np.float32(0.035680957), np.float32(0.043599695), np.float32(0.049688745), np.float32(0.0559537), np.float32(0.061271846), np.float32(0.07351132), np.float32(0.07857572), np.float32(0.08353328), np.float32(0.07245731), np.float32(0.060028203), np.float32(0.056487404), np.float32(0.04828694), np.float32(0.040391214), np.float32(0.03035434), np.float32(0.029973907), np.float32(0.03068585), np.float32(0.031406738), np.float32(0.027981771), np.float32(0.03170478), np.float32(0.03264707), np.float32(0.03178628), np.float32(0.030405106), np.float32(0.02880333), np.float32(0.032381598), np.float32(0.02548142), np.float32(0.02378362), np.float32(0.022077275), np.float32(0.021998277), np.float32(0.02033925), np.float32(0.02061271), np.float32(0.02253817), np.float32(0.024960317), np.float32(0.02653122), np.float32(0.028626645), np.float32(0.030240817), np.float32(0.031210762), np.float32(0.034064014), np.float32(0.041068967), np.float32(0.042482004), np.float32(0.044144284), np.float32(0.04330763), np.float32(0.04433755), np.float32(0.04269681), np.float32(0.037473544), np.float32(0.033999447), np.float32(0.03245077), np.float32(0.032092307), np.float32(0.035387967), np.float32(0.043901544), np.float32(0.043333188), np.float32(0.03991264), np.float32(0.032833245), np.float32(0.025603075), np.float32(0.022098007), np.float32(0.019003931), np.float32(0.01783348), np.float32(0.018345917), np.float32(0.020369055), np.float32(0.020797312), np.float32(0.022637485), np.float32(0.021995861), np.float32(0.018784545), np.float32(0.0200133), np.float32(0.01977915), np.float32(0.020954633), np.float32(0.022045728), np.float32(0.025841178), np.float32(0.026514322), np.float32(0.027186409), np.float32(0.027174525), np.float32(0.031561658), np.float32(0.03396232), np.float32(0.029576864), np.float32(0.029749673), np.float32(0.032406714), np.float32(0.038390234), np.float32(0.041642074), np.float32(0.042216487), np.float32(0.050230436), np.float32(0.05474532), np.float32(0.0608737), np.float32(0.061761107), np.float32(0.06226188), np.float32(0.05922385), np.float32(0.054408837), np.float32(0.05896445), np.float32(0.052994564), np.float32(0.058759846), np.float32(0.06728503), np.float32(0.08023655), np.float32(0.08572944), np.float32(0.093090005), np.float32(0.09106961), np.float32(0.08888777), np.float32(0.08890949), np.float32(0.09090079), np.float32(0.11521973), np.float32(0.12198588), np.float32(0.123142555), np.float32(0.12137777), np.float32(0.114373125), np.float32(0.11854454), np.float32(0.107316844), np.float32(0.10705743), np.float32(0.09935068), np.float32(0.10334427), np.float32(0.1131147), np.float32(0.120188154), np.float32(0.13230097), np.float32(0.1300394), np.float32(0.12899972), np.float32(0.12294987), np.float32(0.113523334), np.float32(0.10918096), np.float32(0.09546603), np.float32(0.09070652), np.float32(0.08831876), np.float32(0.07893337), np.float32(0.081025094), np.float32(0.07828597), np.float32(0.07909084), np.float32(0.077782825), np.float32(0.07743113), np.float32(0.07119409), np.float32(0.06449812), np.float32(0.061551508), np.float32(0.05768783), np.float32(0.053433854), np.float32(0.04831289), np.float32(0.041036323), np.float32(0.034285475), np.float32(0.030513609), np.float32(0.024752889), np.float32(0.023161257), np.float32(0.021763679), np.float32(0.021030268), np.float32(0.02036257), np.float32(0.019344471), np.float32(0.019328218), np.float32(0.023130413), np.float32(0.02785419), np.float32(0.027836531), np.float32(0.025854494), np.float32(0.02706519), np.float32(0.026111988), np.float32(0.026298668), np.float32(0.024815803), np.float32(0.027057488), np.float32(0.02700298), np.float32(0.027993582), np.float32(0.028350055), np.float32(0.029951802), np.float32(0.031126749), np.float32(0.031106066), np.float32(0.031930774), np.float32(0.03202672), np.float32(0.036334712), np.float32(0.04428003), np.float32(0.054017108), np.float32(0.05898498), np.float32(0.056899652), np.float32(0.062039956), np.float32(0.06273213), np.float32(0.059717644), np.float32(0.055264167), np.float32(0.062467504), np.float32(0.06569619), np.float32(0.068705186), np.float32(0.0657499), np.float32(0.06977939), np.float32(0.08243533), np.float32(0.09263859), np.float32(0.1075163), np.float32(0.11956713), np.float32(0.131384), np.float32(0.15109335), np.float32(0.15317509), np.float32(0.16171552), np.float32(0.1563562), np.float32(0.15971664), np.float32(0.1529551), np.float32(0.14170071), np.float32(0.13178717), np.float32(0.119704776), np.float32(0.124475576), np.float32(0.107479274), np.float32(0.10913558), np.float32(0.0919354), np.float32(0.08114082), np.float32(0.07253667), np.float32(0.066334315), np.float32(0.061055843), np.float32(0.063499816), np.float32(0.063632496), np.float32(0.059969265), np.float32(0.04784287), np.float32(0.043037564), np.float32(0.037904397), np.float32(0.03470863), np.float32(0.029730663), np.float32(0.026047405), np.float32(0.02452578), np.float32(0.022455886), np.float32(0.022159867), np.float32(0.021961816), np.float32(0.020596365), np.float32(0.019278172), np.float32(0.018856907), np.float32(0.019470125), np.float32(0.019787457), np.float32(0.022330958), np.float32(0.023234515), np.float32(0.02686399), np.float32(0.030300586), np.float32(0.032798808), np.float32(0.028873105), np.float32(0.027125042), np.float32(0.025796892), np.float32(0.025760522), np.float32(0.026755067), np.float32(0.027324151), np.float32(0.029847939), np.float32(0.0346188), np.float32(0.036356572), np.float32(0.039392814), np.float32(0.04285059), np.float32(0.044457022), np.float32(0.040456384), np.float32(0.042882178), np.float32(0.04636937), np.float32(0.04966907), np.float32(0.053531118), np.float32(0.056260414), np.float32(0.05666349), np.float32(0.063854165), np.float32(0.07386214), np.float32(0.08021948), np.float32(0.08724539), np.float32(0.096151784), np.float32(0.09603433), np.float32(0.10816372), np.float32(0.13042423), np.float32(0.15416908), np.float32(0.16889912), np.float32(0.18306282), np.float32(0.17373228), np.float32(0.1841292), np.float32(0.16416383), np.float32(0.17659469), np.float32(0.17343718), np.float32(0.19402128), np.float32(0.18830146), np.float32(0.20042682), np.float32(0.20271164), np.float32(0.26603472), np.float32(0.26043198), np.float32(0.29974186), np.float32(0.28190652), np.float32(0.2627623), np.float32(0.2630445), np.float32(0.21969461), np.float32(0.22651711), np.float32(0.31456828), np.float32(0.42028147), np.float32(0.4068116), np.float32(0.39018646), np.float32(0.42318386), np.float32(0.45531446), np.float32(0.46785447), np.float32(0.55245495), np.float32(0.5909038), np.float32(0.67489016), np.float32(0.7209424), np.float32(0.78849757), np.float32(0.8382488), np.float32(0.86461645), np.float32(0.8652912), np.float32(0.8912887), np.float32(0.909907), np.float32(0.90499777), np.float32(0.929269), np.float32(0.9484573), np.float32(0.95018137), np.float32(0.9552536), np.float32(0.9524133), np.float32(0.9580084), np.float32(0.95908225), np.float32(0.96045905), np.float32(0.96348375), np.float32(0.96440834), np.float32(0.9640194), np.float32(0.96655375), np.float32(0.9704785), np.float32(0.96874446), np.float32(0.9663929), np.float32(0.9628124), np.float32(0.9640813), np.float32(0.9641823), np.float32(0.965867), np.float32(0.9686147), np.float32(0.9660009), np.float32(0.966467), np.float32(0.96638685), np.float32(0.96696925), np.float32(0.96885383), np.float32(0.9710929), np.float32(0.9697907), np.float32(0.9687034), np.float32(0.9655105), np.float32(0.96186686), np.float32(0.9535574), np.float32(0.949798), np.float32(0.9317694), np.float32(0.91985697), np.float32(0.8773941), np.float32(0.85217357), np.float32(0.76353556), np.float32(0.72449553), np.float32(0.6590496), np.float32(0.5379361), np.float32(0.4236981), np.float32(0.32781476), np.float32(0.28525218), np.float32(0.29119575), np.float32(0.27872157), np.float32(0.22734243), np.float32(0.17755783), np.float32(0.14916791), np.float32(0.12517463), np.float32(0.09526993), np.float32(0.08230619), np.float32(0.07622903), np.float32(0.06774113), np.float32(0.059488248), np.float32(0.06038427), np.float32(0.062265866), np.float32(0.058879495), np.float32(0.054319263), np.float32(0.051761612), np.float32(0.045820113), np.float32(0.04266569), np.float32(0.042119894), np.float32(0.04478585), np.float32(0.046626013), np.float32(0.049798194), np.float32(0.054855946), np.float32(0.06558964), np.float32(0.077204585), np.float32(0.07362937), np.float32(0.06361308), np.float32(0.053083703), np.float32(0.052929796), np.float32(0.051155664), np.float32(0.051876396), np.float32(0.050796688), np.float32(0.045725185), np.float32(0.05131413), np.float32(0.052673854), np.float32(0.055221587), np.float32(0.059587892), np.float32(0.06983899), np.float32(0.068267226), np.float32(0.06973155), np.float32(0.081710875), np.float32(0.09034679), np.float32(0.08904193), np.float32(0.086581856), np.float32(0.08916289), np.float32(0.07695176), np.float32(0.07502535), np.float32(0.069450036), np.float32(0.07082827), np.float32(0.077660136), np.float32(0.08713503), np.float32(0.08257963), np.float32(0.09000479), np.float32(0.09726487), np.float32(0.09884227), np.float32(0.098288424), np.float32(0.10417107), np.float32(0.09865779), np.float32(0.093333885), np.float32(0.08015413), np.float32(0.064511314), np.float32(0.054372035), np.float32(0.053098913), np.float32(0.04349978), np.float32(0.035367448), np.float32(0.030851105), np.float32(0.032136615), np.float32(0.035284802), np.float32(0.040648375), np.float32(0.043831818), np.float32(0.051937323), np.float32(0.058817603), np.float32(0.062114015), np.float32(0.061823864), np.float32(0.067577794), np.float32(0.0688011), np.float32(0.064701185), np.float32(0.0722563), np.float32(0.07377253), np.float32(0.06862973), np.float32(0.07349941), np.float32(0.08734655), np.float32(0.081436075), np.float32(0.093955725), np.float32(0.12328891), np.float32(0.1398321), np.float32(0.162237), np.float32(0.22988766), np.float32(0.24384417), np.float32(0.2750372), np.float32(0.29266173), np.float32(0.2986981), np.float32(0.30192676), np.float32(0.26639345), np.float32(0.24532019), np.float32(0.21124324), np.float32(0.20132491), np.float32(0.16906498), np.float32(0.13497293), np.float32(0.14044708), np.float32(0.14716066), np.float32(0.12871245), np.float32(0.1170622), np.float32(0.116023004), np.float32(0.10659483), np.float32(0.09107829), np.float32(0.093582645), np.float32(0.0978494), np.float32(0.083180964), np.float32(0.11159637), np.float32(0.10545861), np.float32(0.12211863), np.float32(0.11052249), np.float32(0.102807656), np.float32(0.09530327), np.float32(0.10348356), np.float32(0.093593545), np.float32(0.099069476), np.float32(0.09437196), np.float32(0.106453486), np.float32(0.1101083), np.float32(0.12615587), np.float32(0.14189388), np.float32(0.13314123), np.float32(0.1202811), np.float32(0.12735589), np.float32(0.12673292), np.float32(0.13520348), np.float32(0.139658), np.float32(0.14421876), np.float32(0.13533445), np.float32(0.13014835), np.float32(0.124053895), np.float32(0.115953006), np.float32(0.11676352), np.float32(0.11117977), np.float32(0.11642925), np.float32(0.09429618), np.float32(0.08953923), np.float32(0.0867299), np.float32(0.0950298), np.float32(0.09062689), np.float32(0.09457384), np.float32(0.08686884), np.float32(0.100067034), np.float32(0.105723515), np.float32(0.0931321), np.float32(0.082894966), np.float32(0.079856224), np.float32(0.06446612), np.float32(0.064051256), np.float32(0.062347367), np.float32(0.062315296), np.float32(0.06535614), np.float32(0.068324424), np.float32(0.07161447), np.float32(0.0676579), np.float32(0.07446194), np.float32(0.08681769), np.float32(0.08324057), np.float32(0.07569494), np.float32(0.07024748), np.float32(0.06742278), np.float32(0.06478539), np.float32(0.059386417), np.float32(0.059842534), np.float32(0.06617944), np.float32(0.07886412), np.float32(0.066556714), np.float32(0.06308446), np.float32(0.06298486), np.float32(0.07060173), np.float32(0.0772549), np.float32(0.08402111), np.float32(0.090904616), np.float32(0.10460554), np.float32(0.111745335), np.float32(0.11755858), np.float32(0.11091187), np.float32(0.10790693), np.float32(0.118949525), np.float32(0.09503516), np.float32(0.10305759), np.float32(0.11504669), np.float32(0.104318276), np.float32(0.09788342), np.float32(0.09065515), np.float32(0.081831716), np.float32(0.08763158), np.float32(0.08325121), np.float32(0.08392233), np.float32(0.08483383), np.float32(0.08525596), np.float32(0.07579906), np.float32(0.06818732), np.float32(0.058627333), np.float32(0.054529518), np.float32(0.05226023), np.float32(0.044676483), np.float32(0.03925), np.float32(0.037571277), np.float32(0.03462417), np.float32(0.038409505), np.float32(0.040121153), np.float32(0.03993407), np.float32(0.04726981), np.float32(0.047798045), np.float32(0.054486804), np.float32(0.05852058), np.float32(0.07428667), np.float32(0.081235036), np.float32(0.0803418), np.float32(0.07873743), np.float32(0.08025611), np.float32(0.08302651), np.float32(0.08920481), np.float32(0.09759991), np.float32(0.117439374), np.float32(0.13526124), np.float32(0.16925162), np.float32(0.18447322), np.float32(0.25115296), np.float32(0.2599402), np.float32(0.3261439), np.float32(0.39447507), np.float32(0.46948913), np.float32(0.5026441), np.float32(0.5334142), np.float32(0.55974096), np.float32(0.581893), np.float32(0.6350749), np.float32(0.6633422), np.float32(0.7695124), np.float32(0.75469637), np.float32(0.81473994), np.float32(0.8167388), np.float32(0.8304979), np.float32(0.87832314), np.float32(0.88498366), np.float32(0.8804708), np.float32(0.91014725), np.float32(0.9092826), np.float32(0.9042496), np.float32(0.92176336), np.float32(0.9398118), np.float32(0.93114686), np.float32(0.9462457), np.float32(0.92351043), np.float32(0.93454516), np.float32(0.93557245), np.float32(0.93373877), np.float32(0.93935484), np.float32(0.9454875), np.float32(0.948146), np.float32(0.9464234), np.float32(0.9403452), np.float32(0.94769764), np.float32(0.95687836), np.float32(0.963428), np.float32(0.9639555), np.float32(0.966558), np.float32(0.96564496), np.float32(0.96767396), np.float32(0.9679083), np.float32(0.96549934), np.float32(0.96671283), np.float32(0.96841305), np.float32(0.9674571), np.float32(0.9703057), np.float32(0.97179157), np.float32(0.9728856), np.float32(0.97287184), np.float32(0.97291464), np.float32(0.97251624), np.float32(0.9709896), np.float32(0.9695915), np.float32(0.96855956), np.float32(0.96899295), np.float32(0.96854544), np.float32(0.9695133), np.float32(0.9700828), np.float32(0.9715953), np.float32(0.9723788), np.float32(0.97143847), np.float32(0.97212124), np.float32(0.9708339), np.float32(0.96992403), np.float32(0.9693885), np.float32(0.9658066), np.float32(0.9583699), np.float32(0.9539931), np.float32(0.9447903), np.float32(0.9350803), np.float32(0.9296529), np.float32(0.9154185), np.float32(0.89893585), np.float32(0.87958837), np.float32(0.8690763), np.float32(0.85150766), np.float32(0.84584534), np.float32(0.8465809), np.float32(0.82471853), np.float32(0.80161905), np.float32(0.7943348), np.float32(0.785162), np.float32(0.7738871), np.float32(0.74168676), np.float32(0.73245406), np.float32(0.6837396), np.float32(0.66859657), np.float32(0.65065235), np.float32(0.6487314), np.float32(0.65468824), np.float32(0.66054016), np.float32(0.65725833), np.float32(0.68756634), np.float32(0.6890291), np.float32(0.690971), np.float32(0.69890565), np.float32(0.7187247), np.float32(0.752463), np.float32(0.7535674), np.float32(0.78549314), np.float32(0.8194571), np.float32(0.81323624), np.float32(0.8140913), np.float32(0.84918416), np.float32(0.8856921), np.float32(0.87816954), np.float32(0.88787997), np.float32(0.89182323), np.float32(0.8791485), np.float32(0.9008789), np.float32(0.9142822)], 'MTDRRRILGPLDASPLTFESESVISALEGEASSKFQLKKLHVSQPSSGDDKIFVDMGLVTNCEGSCYMEIDNTLIQVSVYGPRPIRGSFIDTATLSVECRFLPFLTESKEFANGNGRNSLTEIEQRLSSFVYSCFVNTIILSKYPKSSIDIFIKVISVDSYDTNFIKLTNYLVNCASLSIVDAQIEVKDIITAGYIPTSIVTSFTNLHLPNDKIVGLYISDDTDAEIDDEKVLSSMIMECNKKARDLRSSLNKYLIQLVK': [np.float32(0.9473152), np.float32(0.9320412), np.float32(0.9131333), np.float32(0.8734353), np.float32(0.86122507), np.float32(0.87931454), np.float32(0.8639139), np.float32(0.7940467), np.float32(0.7724725), np.float32(0.74068797), np.float32(0.69966185), np.float32(0.65488243), np.float32(0.6297238), np.float32(0.49021855), np.float32(0.46782076), np.float32(0.40970966), np.float32(0.31731305), np.float32(0.32226565), np.float32(0.3147649), np.float32(0.27260652), np.float32(0.2668518), np.float32(0.31356272), np.float32(0.31063503), np.float32(0.36892122), np.float32(0.37598065), np.float32(0.33114806), np.float32(0.36652565), np.float32(0.31786573), np.float32(0.2924927), np.float32(0.2870385), np.float32(0.27959073), np.float32(0.26712233), np.float32(0.2575152), np.float32(0.20557913), np.float32(0.19930206), np.float32(0.23386292), np.float32(0.23532796), np.float32(0.23322804), np.float32(0.23576476), np.float32(0.23155464), np.float32(0.19800882), np.float32(0.17333269), np.float32(0.15122245), np.float32(0.144816), np.float32(0.1414011), np.float32(0.13225117), np.float32(0.12778176), np.float32(0.12793165), np.float32(0.12198849), np.float32(0.14087169), np.float32(0.13933256), np.float32(0.13421546), np.float32(0.13650511), np.float32(0.1275696), np.float32(0.120786935), np.float32(0.102440625), np.float32(0.089020304), np.float32(0.083778314), np.float32(0.07147369), np.float32(0.06841916), np.float32(0.060303856), np.float32(0.052450392), np.float32(0.048349388), np.float32(0.043499283), np.float32(0.047325417), np.float32(0.04460614), np.float32(0.049580675), np.float32(0.05047812), np.float32(0.049088214), np.float32(0.050251186), np.float32(0.058649823), np.float32(0.06859045), np.float32(0.07581129), np.float32(0.07456076), np.float32(0.08406352), np.float32(0.08081219), np.float32(0.07894861), np.float32(0.07537142), np.float32(0.0804044), np.float32(0.090153836), np.float32(0.10106629), np.float32(0.09587547), np.float32(0.10039004), np.float32(0.098758325), np.float32(0.10018526), np.float32(0.09478226), np.float32(0.09545819), np.float32(0.089583166), np.float32(0.09489927), np.float32(0.10764415), np.float32(0.10119635), np.float32(0.10200523), np.float32(0.09542548), np.float32(0.09136132), np.float32(0.08618287), np.float32(0.08706199), np.float32(0.08110265), np.float32(0.08921188), np.float32(0.10258093), np.float32(0.09510604), np.float32(0.10832736), np.float32(0.12293825), np.float32(0.13165094), np.float32(0.13792558), np.float32(0.15008119), np.float32(0.16977575), np.float32(0.19103473), np.float32(0.20226963), np.float32(0.22220296), np.float32(0.23894103), np.float32(0.23159786), np.float32(0.20547582), np.float32(0.20206152), np.float32(0.20328337), np.float32(0.23571321), np.float32(0.22347784), np.float32(0.23120935), np.float32(0.242459), np.float32(0.24384417), np.float32(0.21768238), np.float32(0.21418063), np.float32(0.18377694), np.float32(0.1546415), np.float32(0.14441249), np.float32(0.13634612), np.float32(0.11598746), np.float32(0.1011379), np.float32(0.07827257), np.float32(0.06927554), np.float32(0.05565836), np.float32(0.049068686), np.float32(0.051519718), np.float32(0.051054675), np.float32(0.05135884), np.float32(0.054107066), np.float32(0.05896521), np.float32(0.05940476), np.float32(0.055267464), np.float32(0.054388516), np.float32(0.049615484), np.float32(0.047518976), np.float32(0.047047775), np.float32(0.04971185), np.float32(0.050813302), np.float32(0.053270258), np.float32(0.057269584), np.float32(0.06013917), np.float32(0.06505526), np.float32(0.06463825), np.float32(0.064804144), np.float32(0.07593008), np.float32(0.08571625), np.float32(0.093287274), np.float32(0.09493399), np.float32(0.08830209), np.float32(0.090742394), np.float32(0.0805045), np.float32(0.07414592), np.float32(0.061860643), np.float32(0.052869413), np.float32(0.050640002), np.float32(0.051247083), np.float32(0.04971096), np.float32(0.052482143), np.float32(0.05345785), np.float32(0.059641287), np.float32(0.058132414), np.float32(0.06745746), np.float32(0.0719715), np.float32(0.07039446), np.float32(0.0690603), np.float32(0.06299083), np.float32(0.06395427), np.float32(0.060911924), np.float32(0.057335336), np.float32(0.051335685), np.float32(0.05265223), np.float32(0.057025827), np.float32(0.0539725), np.float32(0.04830744), np.float32(0.055400427), np.float32(0.062465247), np.float32(0.063508846), np.float32(0.06754562), np.float32(0.068088666), np.float32(0.07525323), np.float32(0.080922045), np.float32(0.08826386), np.float32(0.08212454), np.float32(0.0748153), np.float32(0.07925297), np.float32(0.06829107), np.float32(0.07239585), np.float32(0.073212385), np.float32(0.07165791), np.float32(0.07321812), np.float32(0.07659128), np.float32(0.0775566), np.float32(0.07873319), np.float32(0.09045624), np.float32(0.088819906), np.float32(0.08945301), np.float32(0.09199595), np.float32(0.09357176), np.float32(0.09537199), np.float32(0.0777819), np.float32(0.066898264), np.float32(0.06686307), np.float32(0.06661218), np.float32(0.07196496), np.float32(0.07225603), np.float32(0.07339724), np.float32(0.0844191), np.float32(0.08882134), np.float32(0.10750197), np.float32(0.1067684), np.float32(0.12954617), np.float32(0.14277664), np.float32(0.14866804), np.float32(0.16481128), np.float32(0.16628216), np.float32(0.16946729), np.float32(0.14738548), np.float32(0.12971285), np.float32(0.12697206), np.float32(0.10261904), np.float32(0.11515713), np.float32(0.12983422), np.float32(0.12197945), np.float32(0.12917347), np.float32(0.14064805), np.float32(0.1480665), np.float32(0.14254236), np.float32(0.14750499), np.float32(0.14393498), np.float32(0.1336073), np.float32(0.12554464), np.float32(0.12634376), np.float32(0.11647899), np.float32(0.10439983), np.float32(0.09400525), np.float32(0.09857679), np.float32(0.09317839), np.float32(0.083727546), np.float32(0.08816469), np.float32(0.09608683), np.float32(0.09535488), np.float32(0.09087859), np.float32(0.12692662), np.float32(0.14576823), np.float32(0.13917676), np.float32(0.1400333), np.float32(0.15598615), np.float32(0.17274533), np.float32(0.17759356), np.float32(0.17177367), np.float32(0.20189959), np.float32(0.19049326), np.float32(0.1768809), np.float32(0.18450807)], 'MEEHHRRLHVKAERASVIGGDIVDGAFGSWALRAARSEHQLKQQSNEDLAQNARISALLGEMRPRMSAMPPNGHQQQYQPQLRRKANTTNIVDVSSQVPSARNAIYGSWQDRHRPTRLYGSQLVSSSSTLPKYDQLYCNTASPLTGNGSTNTIATTGIRREPPEYGNVGRSVSTWQVTNSEHRPSLQAGWLKSSRPLARGALSPAAYFRDLENRHGSGASSPIVGGLSVVAVPITQRHAPTAGLAPISDDISTSKVSLDTENQQLNNEDSDKISGSALSRNTPRQASFMAAMQRHPLKESSTSIESNGGGTNTEEDQTVSATSKEDPSEDTGHDDPEETQEISETPIRRSRNRNASLRNRQSSRSLGGLDFEKLRMGTARVGDSNEATAENGTSSSSSRKNSRDDGLTSSPTTVAGPVFTTSSTSSISTSGEASSTAVAAAAAGSVAATTSRQTSSNSSVDSNHNEAMKMIRRARPKSYVLATSASMNEDVLSSSIIANEQSSSISHDTTTSGRELPSSLMGSTISMEMRSGGASSATTTTTSNSGQQTSRSLNAPHPPATHRLQRFIALFNSSKTSDGSGEHKKSRMKRSRTSLPASRFALPGTILQRDGVARQTWVKHQEIALGKSGKRNNWEDRWAVLCRRSLYLCVESPAYTTEKTIELGSHTRVDVCNAIVDIAYDWLSSSFSKQRHVVRIVTQNRSEHLIELNTESEMLSWISVLQSSSEDGIATGSSVDENELSTTGRHNNNAVSNSSALLHNSQSIASLASSSCSTATTSEFLNSQHTLQQQQQQQTNQKHQQTVNELSAGIVSHLPTSKSFGGLSTTASSTTENAKNRLIMHRYIAKNSQLQSPTANKKMETDPSTVPSSSQTMATTSSSFHHHSSQAGPSRDIENGEAPTATATTPKSGRKWKKSKAAKQGSGGGSSGSSSGSQQQGAAGAPQPVLGVRIADCPTGSCEDHVPMIVQACVCVIETYGMDTVGIYRIPGNTAAVNALKESLSNRGFDSVDLSKVESLDPRWRDVNVVSSLLKMFLRKLPEPLLTDKLYPFFIDANRISTHHNRLHKLRNLLRKLPRPHYDTLRFLIVHLSEITKHSDVNKMECRNLALMFGPSIVRPSDDNMATMVTHMSDQCKIIETLIHYNLWMFDESSTTEDAVPEQHPADGQNPLEPGGYGVGVPTGVSAASFNDMHNLIRKANEDQAAAMMNEGKGQKIKNMLRRNSRRDKSKSKLKIESTAPAAVNPRGWTQPTPSNTSAASVESAFCGNYQERDIDAEIESRQTVSPQMTSGSADGASSTRLDQSPSLESSLGSLPDTSRTEPILGSSGYDDDEAKEAARRKRQEEMYSARRIFIAGAAGAAAAATTTADAEKAAIDALANHSQHLHLASSPAFEVLSEETREKIRRMQKKQSWHDTKELRSGELLKTYSPTKDLTDALSCTSDYSTTSSAPLSTNPPLAVACADQPNSSSDYASSDPSPCARNPSTSPASRPSNLAISPAQLHATSSSGQSHQPMSRSQKIRLRTKLGSRDPARRHTLSDVDTLKEGRLDKLARWFGIRKSSPDVSRDEVSDDEKNHQEAPPLPAAAPPVIVRTSPNELTPVSGDELL': [np.float32(0.7655534), np.float32(0.746086), np.float32(0.7384055), np.float32(0.72171825), np.float32(0.67640305), np.float32(0.6540366), np.float32(0.6485796), np.float32(0.613079), np.float32(0.55675215), np.float32(0.56371576), np.float32(0.5378472), np.float32(0.52930933), np.float32(0.53246903), np.float32(0.5306068), np.float32(0.5386608), np.float32(0.5826607), np.float32(0.5950338), np.float32(0.60157526), np.float32(0.6560858), np.float32(0.6611281), np.float32(0.6677812), np.float32(0.70098853), np.float32(0.72138125), np.float32(0.7230332), np.float32(0.71583897), np.float32(0.72297734), np.float32(0.6583591), np.float32(0.64251715), np.float32(0.6193993), np.float32(0.60138893), np.float32(0.6305574), np.float32(0.6287501), np.float32(0.6311023), np.float32(0.6191207), np.float32(0.618942), np.float32(0.6195754), np.float32(0.6077036), np.float32(0.5897193), np.float32(0.58860433), np.float32(0.5888009), np.float32(0.59348756), np.float32(0.58711535), np.float32(0.5915904), np.float32(0.5926065), np.float32(0.59564257), np.float32(0.5934572), np.float32(0.60962594), np.float32(0.61119014), np.float32(0.62190616), np.float32(0.64177465), np.float32(0.6573969), np.float32(0.6550585), np.float32(0.65940833), np.float32(0.7028047), np.float32(0.7308054), np.float32(0.77670234), np.float32(0.7891943), np.float32(0.8379168), np.float32(0.8543814), np.float32(0.8637616), np.float32(0.86177504), np.float32(0.8857975), np.float32(0.8909409), np.float32(0.9017742), np.float32(0.9146824), np.float32(0.93000406), np.float32(0.93080825), np.float32(0.9412067), np.float32(0.9485657), np.float32(0.953595), np.float32(0.9574113), np.float32(0.96010685), np.float32(0.96338785), np.float32(0.9688091), np.float32(0.9695072), np.float32(0.9712928), np.float32(0.97308064), np.float32(0.97330666), np.float32(0.9736953), np.float32(0.97414124), np.float32(0.9735936), np.float32(0.97058016), np.float32(0.9707865), np.float32(0.97024393), np.float32(0.9688298), np.float32(0.9678206), np.float32(0.9639896), np.float32(0.9645122), np.float32(0.96504927), np.float32(0.96455896), np.float32(0.9616086), np.float32(0.9596227), np.float32(0.95633936), np.float32(0.9570438), np.float32(0.95442224), np.float32(0.95143926), np.float32(0.94568104), np.float32(0.9491497), np.float32(0.949411), np.float32(0.94137734), np.float32(0.9414605), np.float32(0.9387283), np.float32(0.942039), np.float32(0.93384165), np.float32(0.93426055), np.float32(0.93594694), np.float32(0.9370755), np.float32(0.93440515), np.float32(0.9209319), np.float32(0.91628385), np.float32(0.9084656), np.float32(0.90392137), np.float32(0.92187965), np.float32(0.9195694), np.float32(0.9217622), np.float32(0.92655873), np.float32(0.93141073), np.float32(0.93800807), np.float32(0.93117505), np.float32(0.9325306), np.float32(0.93646365), np.float32(0.9389232), np.float32(0.94175506), np.float32(0.9448398), np.float32(0.9476142), np.float32(0.9463492), np.float32(0.9445548), np.float32(0.9487222), np.float32(0.9469526), np.float32(0.9490246), np.float32(0.9518425), np.float32(0.9516492), np.float32(0.9551348), np.float32(0.95545083), np.float32(0.9520414), np.float32(0.9559285), np.float32(0.9546218), np.float32(0.9583284), np.float32(0.96076363), np.float32(0.9635004), np.float32(0.9676889), np.float32(0.96599746), np.float32(0.9614924), np.float32(0.9613984), np.float32(0.9579296), np.float32(0.95915097), np.float32(0.9638915), np.float32(0.96432465), np.float32(0.96346694), np.float32(0.9657362), np.float32(0.9686544), np.float32(0.9712992), np.float32(0.9716474), np.float32(0.97181904), np.float32(0.9735901), np.float32(0.97441995), np.float32(0.97536963), np.float32(0.97600275), np.float32(0.97519344), np.float32(0.9702498), np.float32(0.9707652), np.float32(0.9714256), np.float32(0.9687092), np.float32(0.96986437), np.float32(0.9673244), np.float32(0.9671309), np.float32(0.9685319), np.float32(0.96697646), np.float32(0.96930873), np.float32(0.96558726), np.float32(0.9643212), np.float32(0.96488136), np.float32(0.9633812), np.float32(0.9584885), np.float32(0.9625296), np.float32(0.96419173), np.float32(0.9630753), np.float32(0.9606295), np.float32(0.96017605), np.float32(0.9636647), np.float32(0.961682), np.float32(0.9647676), np.float32(0.96900314), np.float32(0.9687477), np.float32(0.9686131), np.float32(0.96936774), np.float32(0.96758795), np.float32(0.9713647), np.float32(0.97448087), np.float32(0.9747216), np.float32(0.9768713), np.float32(0.97655225), np.float32(0.97672504), np.float32(0.9784409), np.float32(0.9766176), np.float32(0.97784597), np.float32(0.97822475), np.float32(0.9807092), np.float32(0.9791822), np.float32(0.97824436), np.float32(0.97842205), np.float32(0.9790125), np.float32(0.9773211), np.float32(0.97592974), np.float32(0.9738486), np.float32(0.97552323), np.float32(0.974047), np.float32(0.97691953), np.float32(0.9741945), np.float32(0.9742176), np.float32(0.97319984), np.float32(0.97259516), np.float32(0.9724755), np.float32(0.9721947), np.float32(0.9715527), np.float32(0.97136396), np.float32(0.971981), np.float32(0.9728008), np.float32(0.97466123), np.float32(0.9746167), np.float32(0.974415), np.float32(0.9751226), np.float32(0.9764615), np.float32(0.97591126), np.float32(0.9763382), np.float32(0.9780844), np.float32(0.9791316), np.float32(0.9801963), np.float32(0.9805139), np.float32(0.98193985), np.float32(0.9835579), np.float32(0.9826779), np.float32(0.98398083), np.float32(0.9836927), np.float32(0.9839811), np.float32(0.98374844), np.float32(0.98306733), np.float32(0.983256), np.float32(0.98319066), np.float32(0.98212117), np.float32(0.9813426), np.float32(0.98082626), np.float32(0.97988176), np.float32(0.979192), np.float32(0.97816384), np.float32(0.97720623), np.float32(0.9773197), np.float32(0.97745216), np.float32(0.97749525), np.float32(0.9763801), np.float32(0.97622025), np.float32(0.97632843), np.float32(0.9757166), np.float32(0.9763496), np.float32(0.97611415), np.float32(0.9761613), np.float32(0.97350967), np.float32(0.9741091), np.float32(0.97471887), np.float32(0.9727849), np.float32(0.9738237), np.float32(0.9751325), np.float32(0.97405314), np.float32(0.97377115), np.float32(0.9745592), np.float32(0.97418493), np.float32(0.9749859), np.float32(0.9739493), np.float32(0.9740259), np.float32(0.97480404), np.float32(0.9743138), np.float32(0.97450495), np.float32(0.97528017), np.float32(0.97520024), np.float32(0.9739543), np.float32(0.97334373), np.float32(0.9733922), np.float32(0.97288257), np.float32(0.9726114), np.float32(0.9722129), np.float32(0.9722802), np.float32(0.97148466), np.float32(0.97186893), np.float32(0.9704213), np.float32(0.96894205), np.float32(0.9688987), np.float32(0.96992415), np.float32(0.96906626), np.float32(0.96992433), np.float32(0.9680171), np.float32(0.96970785), np.float32(0.9700787), np.float32(0.9684796), np.float32(0.96812886), np.float32(0.96793604), np.float32(0.97136194), np.float32(0.9714386), np.float32(0.97304904), np.float32(0.974463), np.float32(0.9760641), np.float32(0.97760314), np.float32(0.9785486), np.float32(0.97996294), np.float32(0.98068756), np.float32(0.9807742), np.float32(0.98125297), np.float32(0.981072), np.float32(0.98134434), np.float32(0.9815704), np.float32(0.9815113), np.float32(0.9817046), np.float32(0.98164064), np.float32(0.9819073), np.float32(0.9822152), np.float32(0.98217803), np.float32(0.98284644), np.float32(0.9824354), np.float32(0.9824693), np.float32(0.98250014), np.float32(0.9824081), np.float32(0.9820549), np.float32(0.9818366), np.float32(0.98184603), np.float32(0.9812924), np.float32(0.9807397), np.float32(0.9807036), np.float32(0.9808749), np.float32(0.98049), np.float32(0.98022914), np.float32(0.98025745), np.float32(0.9806609), np.float32(0.97991), np.float32(0.98059064), np.float32(0.9801782), np.float32(0.9795726), np.float32(0.980099), np.float32(0.9798456), np.float32(0.9802524), np.float32(0.9792966), np.float32(0.97950375), np.float32(0.97964513), np.float32(0.9793083), np.float32(0.97900575), np.float32(0.9784801), np.float32(0.97776175), np.float32(0.97695243), np.float32(0.97665375), np.float32(0.9766025), np.float32(0.9767968), np.float32(0.97706085), np.float32(0.9763299), np.float32(0.9762881), np.float32(0.976872), np.float32(0.97676224), np.float32(0.97727543), np.float32(0.97821563), np.float32(0.977244), np.float32(0.97781926), np.float32(0.97777766), np.float32(0.9771393), np.float32(0.97629595), np.float32(0.97544676), np.float32(0.9761076), np.float32(0.9754807), np.float32(0.9770947), np.float32(0.97643274), np.float32(0.9771678), np.float32(0.97672665), np.float32(0.97720796), np.float32(0.9770949), np.float32(0.97676235), np.float32(0.9774804), np.float32(0.9766748), np.float32(0.9768832), np.float32(0.97816944), np.float32(0.97796655), np.float32(0.9778555), np.float32(0.9774278), np.float32(0.9768314), np.float32(0.9774431), np.float32(0.97784925), np.float32(0.978124), np.float32(0.9788734), np.float32(0.9785607), np.float32(0.9795039), np.float32(0.97928953), np.float32(0.9782016), np.float32(0.9784848), np.float32(0.97776186), np.float32(0.9776489), np.float32(0.9763073), np.float32(0.9755376), np.float32(0.9753332), np.float32(0.97515297), np.float32(0.97539777), np.float32(0.9751335), np.float32(0.9767075), np.float32(0.976445), np.float32(0.9757465), np.float32(0.97529024), np.float32(0.975779), np.float32(0.9756413), np.float32(0.97703755), np.float32(0.9777598), np.float32(0.97798866), np.float32(0.97778666), np.float32(0.97755176), np.float32(0.97770643), np.float32(0.9781228), np.float32(0.9777519), np.float32(0.97816885), np.float32(0.97786725), np.float32(0.9772717), np.float32(0.9770082), np.float32(0.977607), np.float32(0.9777998), np.float32(0.9779847), np.float32(0.97806454), np.float32(0.97819394), np.float32(0.9768916), np.float32(0.9781074), np.float32(0.9786361), np.float32(0.97856116), np.float32(0.97831064), np.float32(0.97846794), np.float32(0.97793615), np.float32(0.9761086), np.float32(0.9755029), np.float32(0.97588253), np.float32(0.97613186), np.float32(0.9762679), np.float32(0.97754276), np.float32(0.97864187), np.float32(0.97891074), np.float32(0.9796174), np.float32(0.98074657), np.float32(0.98109746), np.float32(0.981968), np.float32(0.9825865), np.float32(0.9830571), np.float32(0.9834269), np.float32(0.9832655), np.float32(0.9839737), np.float32(0.9823531), np.float32(0.98056614), np.float32(0.97936124), np.float32(0.97975576), np.float32(0.9792596), np.float32(0.9775713), np.float32(0.97640914), np.float32(0.97227514), np.float32(0.9700466), np.float32(0.96875364), np.float32(0.96689355), np.float32(0.9658892), np.float32(0.9606731), np.float32(0.9546134), np.float32(0.9537474), np.float32(0.9458532), np.float32(0.9394329), np.float32(0.9317658), np.float32(0.92288446), np.float32(0.91407114), np.float32(0.90903366), np.float32(0.89792085), np.float32(0.8914395), np.float32(0.88795495), np.float32(0.8934928), np.float32(0.8957), np.float32(0.89025193), np.float32(0.88686174), np.float32(0.8919246), np.float32(0.89327073), np.float32(0.9051798), np.float32(0.91647464), np.float32(0.9290603), np.float32(0.92963046), np.float32(0.9435932), np.float32(0.9458274), np.float32(0.95449173), np.float32(0.9516418), np.float32(0.9569083), np.float32(0.9485127), np.float32(0.94677776), np.float32(0.9480621), np.float32(0.94919676), np.float32(0.94303495), np.float32(0.9446007), np.float32(0.9487313), np.float32(0.94371), np.float32(0.9439414), np.float32(0.93356293), np.float32(0.93800575), np.float32(0.93958646), np.float32(0.9392011), np.float32(0.9422175), np.float32(0.94468147), np.float32(0.9513331), np.float32(0.95638895), np.float32(0.9582359), np.float32(0.96073097), np.float32(0.96306396), np.float32(0.96714807), np.float32(0.96814036), np.float32(0.96864355), np.float32(0.9708926), np.float32(0.97297466), np.float32(0.9733201), np.float32(0.9727243), np.float32(0.97391754), np.float32(0.9752436), np.float32(0.9756566), np.float32(0.9752195), np.float32(0.97603977), np.float32(0.97582406), np.float32(0.9764322), np.float32(0.97616005), np.float32(0.97682595), np.float32(0.97769463), np.float32(0.97848415), np.float32(0.9793754), np.float32(0.9800213), np.float32(0.98101586), np.float32(0.9808142), np.float32(0.98165476), np.float32(0.9818796), np.float32(0.9819608), np.float32(0.9823215), np.float32(0.98259914), np.float32(0.98346645), np.float32(0.9832182), np.float32(0.9833592), np.float32(0.98318577), np.float32(0.9822949), np.float32(0.9823829), np.float32(0.98260903), np.float32(0.9831008), np.float32(0.9830679), np.float32(0.9835902), np.float32(0.98405355), np.float32(0.9836172), np.float32(0.9835211), np.float32(0.9834969), np.float32(0.98309326), np.float32(0.9824737), np.float32(0.9818662), np.float32(0.98045105), np.float32(0.9785615), np.float32(0.97661644), np.float32(0.9726672), np.float32(0.9694755), np.float32(0.96529526), np.float32(0.9555574), np.float32(0.9433271), np.float32(0.93536115), np.float32(0.919845), np.float32(0.9058702), np.float32(0.89314526), np.float32(0.8836029), np.float32(0.86666065), np.float32(0.859457), np.float32(0.8486909), np.float32(0.8382387), np.float32(0.82390535), np.float32(0.8214695), np.float32(0.84134), np.float32(0.8917198), np.float32(0.90071905), np.float32(0.91171145), np.float32(0.90357375), np.float32(0.8904334), np.float32(0.88919), np.float32(0.87835884), np.float32(0.90420204), np.float32(0.89680433), np.float32(0.90543765), np.float32(0.91932017), np.float32(0.9268847), np.float32(0.9349895), np.float32(0.9479591), np.float32(0.9598528), np.float32(0.9631772), np.float32(0.96452355), np.float32(0.9681931), np.float32(0.96886605), np.float32(0.9694195), np.float32(0.9697127), np.float32(0.9679235), np.float32(0.9640907), np.float32(0.9594891), np.float32(0.9534917), np.float32(0.9506822), np.float32(0.9399208), np.float32(0.93174225), np.float32(0.92741555), np.float32(0.90918595), np.float32(0.8984742), np.float32(0.8596942), np.float32(0.836059), np.float32(0.80673), np.float32(0.7449114), np.float32(0.7055983), np.float32(0.63900834), np.float32(0.6172351), np.float32(0.55044395), np.float32(0.45513707), np.float32(0.41672105), np.float32(0.39771473), np.float32(0.38948125), np.float32(0.35499308), np.float32(0.33602035), np.float32(0.27742863), np.float32(0.25988516), np.float32(0.22376238), np.float32(0.24169959), np.float32(0.22644375), np.float32(0.22504044), np.float32(0.25701916), np.float32(0.26271132), np.float32(0.3052877), np.float32(0.33925948), np.float32(0.38689193), np.float32(0.3277702), np.float32(0.3217023), np.float32(0.2604756), np.float32(0.20924164), np.float32(0.20567034), np.float32(0.18998934), np.float32(0.23011737), np.float32(0.2264365), np.float32(0.23977941), np.float32(0.26964036), np.float32(0.26987764), np.float32(0.25333238), np.float32(0.19885457), np.float32(0.16132565), np.float32(0.14184594), np.float32(0.117886245), np.float32(0.07916752), np.float32(0.07301725), np.float32(0.066861026), np.float32(0.06360622), np.float32(0.06140605), np.float32(0.05488495), np.float32(0.056117654), np.float32(0.052759923), np.float32(0.05915713), np.float32(0.06676201), np.float32(0.061618295), np.float32(0.062481683), np.float32(0.0750418), np.float32(0.0845495), np.float32(0.09419454), np.float32(0.112241596), np.float32(0.14158668), np.float32(0.13167737), np.float32(0.13987666), np.float32(0.15753634), np.float32(0.1676874), np.float32(0.15952769), np.float32(0.15619908), np.float32(0.17153366), np.float32(0.17533983), np.float32(0.1746334), np.float32(0.17378573), np.float32(0.17452319), np.float32(0.14759062), np.float32(0.13789214), np.float32(0.12333731), np.float32(0.13676341), np.float32(0.11076346), np.float32(0.084109366), np.float32(0.077658534), np.float32(0.08528946), np.float32(0.07619943), np.float32(0.07054367), np.float32(0.068297006), np.float32(0.07664687), np.float32(0.080705285), np.float32(0.08215709), np.float32(0.0742072), np.float32(0.07190847), np.float32(0.065976776), np.float32(0.06836356), np.float32(0.06392237), np.float32(0.056015693), np.float32(0.05553323), np.float32(0.060517732), np.float32(0.07046025), np.float32(0.07937617), np.float32(0.08318545), np.float32(0.096771434), np.float32(0.105041504), np.float32(0.10151066), np.float32(0.101509914), np.float32(0.11392882), np.float32(0.10506076), np.float32(0.10121478), np.float32(0.1030451), np.float32(0.106394015), np.float32(0.105504945), np.float32(0.09734354), np.float32(0.08834312), np.float32(0.07891904), np.float32(0.080296144), np.float32(0.09167539), np.float32(0.09357947), np.float32(0.09808467), np.float32(0.106407434), np.float32(0.11391038), np.float32(0.12041437), np.float32(0.12833332), np.float32(0.13400073), np.float32(0.15139666), np.float32(0.14714372), np.float32(0.15754513), np.float32(0.17197064), np.float32(0.20696978), np.float32(0.24275663), np.float32(0.27897263), np.float32(0.32220048), np.float32(0.37967044), np.float32(0.443567), np.float32(0.5031021), np.float32(0.57692015), np.float32(0.6453364), np.float32(0.72032803), np.float32(0.7337439), np.float32(0.7940866), np.float32(0.86663264), np.float32(0.9074834), np.float32(0.9309631), np.float32(0.9382285), np.float32(0.95000684), np.float32(0.95645505), np.float32(0.9610794), np.float32(0.9672695), np.float32(0.97033507), np.float32(0.9721938), np.float32(0.9738367), np.float32(0.9758385), np.float32(0.975493), np.float32(0.97472113), np.float32(0.9744417), np.float32(0.9743424), np.float32(0.9751858), np.float32(0.9763247), np.float32(0.97448015), np.float32(0.97446805), np.float32(0.9733512), np.float32(0.9730129), np.float32(0.9726864), np.float32(0.97185475), np.float32(0.9729558), np.float32(0.9710162), np.float32(0.97024024), np.float32(0.9683552), np.float32(0.9681419), np.float32(0.966579), np.float32(0.9660727), np.float32(0.96415937), np.float32(0.96322876), np.float32(0.9642103), np.float32(0.96486324), np.float32(0.96919507), np.float32(0.97049695), np.float32(0.9705607), np.float32(0.97148335), np.float32(0.9726543), np.float32(0.9730402), np.float32(0.97094697), np.float32(0.96715164), np.float32(0.9655496), np.float32(0.9659422), np.float32(0.96200436), np.float32(0.95914114), np.float32(0.95108235), np.float32(0.9487327), np.float32(0.9402295), np.float32(0.92367005), np.float32(0.91836745), np.float32(0.91184217), np.float32(0.90799785), np.float32(0.9073456), np.float32(0.8967579), np.float32(0.8937102), np.float32(0.89018345), np.float32(0.88872033), np.float32(0.88938624), np.float32(0.8892674), np.float32(0.8773767), np.float32(0.875973), np.float32(0.87903625), np.float32(0.87966716), np.float32(0.89084023), np.float32(0.8950071), np.float32(0.90027785), np.float32(0.89943284), np.float32(0.90567183), np.float32(0.9064166), np.float32(0.9115923), np.float32(0.91993123), np.float32(0.9269605), np.float32(0.92651147), np.float32(0.9335887), np.float32(0.9349976), np.float32(0.94171584), np.float32(0.95068383), np.float32(0.96219605), np.float32(0.96445334), np.float32(0.96852434), np.float32(0.970123), np.float32(0.96999073), np.float32(0.9716845), np.float32(0.97327834), np.float32(0.9733184), np.float32(0.97349054), np.float32(0.97143763), np.float32(0.9713278), np.float32(0.9723465), np.float32(0.97252005), np.float32(0.97341305), np.float32(0.97256494), np.float32(0.972583), np.float32(0.97397214), np.float32(0.972336), np.float32(0.97058445), np.float32(0.9697202), np.float32(0.96497715), np.float32(0.9640429), np.float32(0.9599808), np.float32(0.95023465), np.float32(0.94276595), np.float32(0.9369278), np.float32(0.9326406), np.float32(0.92916524), np.float32(0.9305715), np.float32(0.91640747), np.float32(0.91201806), np.float32(0.90736586), np.float32(0.8980475), np.float32(0.8939482), np.float32(0.8974626), np.float32(0.90066504), np.float32(0.9082446), np.float32(0.92081004), np.float32(0.933956), np.float32(0.9371195), np.float32(0.9409405), np.float32(0.9450806), np.float32(0.9489524), np.float32(0.95409226), np.float32(0.9570812), np.float32(0.96074164), np.float32(0.964269), np.float32(0.96691287), np.float32(0.97115076), np.float32(0.9729189), np.float32(0.9741081), np.float32(0.97569364), np.float32(0.9765088), np.float32(0.9768124), np.float32(0.9768217), np.float32(0.9769433), np.float32(0.9778711), np.float32(0.9776954), np.float32(0.97770303), np.float32(0.9774376), np.float32(0.9779618), np.float32(0.9778602), np.float32(0.9779353), np.float32(0.9786008), np.float32(0.9778145), np.float32(0.97821975), np.float32(0.9791074), np.float32(0.9798233), np.float32(0.97976744), np.float32(0.979883), np.float32(0.9794613), np.float32(0.9797789), np.float32(0.9793944), np.float32(0.9797329), np.float32(0.98044086), np.float32(0.9803034), np.float32(0.98025185), np.float32(0.9805962), np.float32(0.98039883), np.float32(0.9808084), np.float32(0.9808132), np.float32(0.9810626), np.float32(0.9818185), np.float32(0.98236257), np.float32(0.98265254), np.float32(0.98328614), np.float32(0.9832902), np.float32(0.9839878), np.float32(0.98412365), np.float32(0.9841814), np.float32(0.9843083), np.float32(0.98452836), np.float32(0.98474866), np.float32(0.9848298), np.float32(0.9850487), np.float32(0.9847686), np.float32(0.9853398), np.float32(0.9852937), np.float32(0.9854048), np.float32(0.98552424), np.float32(0.98557067), np.float32(0.9849792), np.float32(0.9847303), np.float32(0.9851496), np.float32(0.98488486), np.float32(0.98539263), np.float32(0.9856215), np.float32(0.9862088), np.float32(0.9862293), np.float32(0.9862596), np.float32(0.9857297), np.float32(0.98531437), np.float32(0.98454106), np.float32(0.98447835), np.float32(0.98413), np.float32(0.98440766), np.float32(0.98466545), np.float32(0.984736), np.float32(0.9850824), np.float32(0.985543), np.float32(0.9857606), np.float32(0.98578507), np.float32(0.9858904), np.float32(0.984951), np.float32(0.9836289), np.float32(0.98233515), np.float32(0.98129255), np.float32(0.97942), np.float32(0.9744358), np.float32(0.97195035), np.float32(0.96612364), np.float32(0.9587922), np.float32(0.95493126), np.float32(0.94072133), np.float32(0.92420596), np.float32(0.90453804), np.float32(0.87912387), np.float32(0.8464142), np.float32(0.80305576), np.float32(0.78397244), np.float32(0.7694573), np.float32(0.7360229), np.float32(0.6527725), np.float32(0.58135265), np.float32(0.516187), np.float32(0.47280577), np.float32(0.44409218), np.float32(0.43077126), np.float32(0.38768432), np.float32(0.3546571), np.float32(0.3438785), np.float32(0.32896462), np.float32(0.32664764), np.float32(0.3448048), np.float32(0.44089684), np.float32(0.45744026), np.float32(0.47263756), np.float32(0.49237108), np.float32(0.48778453), np.float32(0.48655957), np.float32(0.5150579), np.float32(0.49625847), np.float32(0.50187063), np.float32(0.46580616), np.float32(0.484447), np.float32(0.45935938), np.float32(0.44890678), np.float32(0.45842573), np.float32(0.4588701), np.float32(0.43761894), np.float32(0.45197865), np.float32(0.46065506), np.float32(0.42619964), np.float32(0.42128697), np.float32(0.43768218), np.float32(0.42942047), np.float32(0.41783252), np.float32(0.39166722), np.float32(0.41640514), np.float32(0.38944536), np.float32(0.338242), np.float32(0.4027404), np.float32(0.37380183), np.float32(0.37986407), np.float32(0.43798265), np.float32(0.39964312), np.float32(0.43379876), np.float32(0.45961982), np.float32(0.48649448), np.float32(0.50817156), np.float32(0.48604354), np.float32(0.41314), np.float32(0.19167799), np.float32(0.17691416), np.float32(0.177618), np.float32(0.17997946), np.float32(0.20477164), np.float32(0.20845173), np.float32(0.21136174), np.float32(0.23215652), np.float32(0.2279562), np.float32(0.22686113), np.float32(0.20672297), np.float32(0.1907835), np.float32(0.21642916), np.float32(0.17732579), np.float32(0.14838202), np.float32(0.13020904), np.float32(0.12136383), np.float32(0.10891191), np.float32(0.081100106), np.float32(0.07356456), np.float32(0.0667426), np.float32(0.054290026), np.float32(0.048924897), np.float32(0.048077956), np.float32(0.04436255), np.float32(0.041798346), np.float32(0.04204221), np.float32(0.043537423), np.float32(0.04755595), np.float32(0.047662426), np.float32(0.045066368), np.float32(0.044683285), np.float32(0.048540745), np.float32(0.04875019), np.float32(0.04621882), np.float32(0.04612015), np.float32(0.04599068), np.float32(0.04808554), np.float32(0.048529547), np.float32(0.047881372), np.float32(0.046537828), np.float32(0.049471516), np.float32(0.053931747), np.float32(0.054041825), np.float32(0.055288345), np.float32(0.062881805), np.float32(0.07014828), np.float32(0.0644499), np.float32(0.06352676), np.float32(0.07112053), np.float32(0.0674041), np.float32(0.058665585), np.float32(0.057685457), np.float32(0.06231937), np.float32(0.059351742), np.float32(0.060680203), np.float32(0.062083542), np.float32(0.05770284), np.float32(0.0570407), np.float32(0.06373302), np.float32(0.06748261), np.float32(0.0662679), np.float32(0.07313352), np.float32(0.08095785), np.float32(0.082743585), np.float32(0.088189065), np.float32(0.08591781), np.float32(0.08340277), np.float32(0.08370567), np.float32(0.07565591), np.float32(0.075621784), np.float32(0.07064578), np.float32(0.061869163), np.float32(0.050469786), np.float32(0.04801788), np.float32(0.047350727), np.float32(0.040053755), np.float32(0.036395065), np.float32(0.042434983), np.float32(0.041573223), np.float32(0.03963883), np.float32(0.047331072), np.float32(0.054154992), np.float32(0.05285344), np.float32(0.049881496), np.float32(0.053159207), np.float32(0.050617952), np.float32(0.048924066), np.float32(0.046645675), np.float32(0.04728332), np.float32(0.04487787), np.float32(0.04558669), np.float32(0.05014442), np.float32(0.05038902), np.float32(0.04997209), np.float32(0.05410447), np.float32(0.056335814), np.float32(0.05794807), np.float32(0.06003331), np.float32(0.06576926), np.float32(0.07677075), np.float32(0.07795275), np.float32(0.074918486), np.float32(0.08389478), np.float32(0.08751429), np.float32(0.08970806), np.float32(0.0960265), np.float32(0.101674445), np.float32(0.0967336), np.float32(0.10081683), np.float32(0.09790166), np.float32(0.09187317), np.float32(0.08700186), np.float32(0.07401996), np.float32(0.08350102), np.float32(0.07680033), np.float32(0.07125539), np.float32(0.07556209), np.float32(0.0826678), np.float32(0.08234187), np.float32(0.08171904), np.float32(0.08463186), np.float32(0.08107741), np.float32(0.0796569), np.float32(0.07665274), np.float32(0.075544424), np.float32(0.06907139), np.float32(0.062213864), np.float32(0.059666052), np.float32(0.053804927), np.float32(0.045470133), np.float32(0.040978257), np.float32(0.03508946), np.float32(0.037106734), np.float32(0.03702593), np.float32(0.04666927), np.float32(0.053082254), np.float32(0.0616926), np.float32(0.06585616), np.float32(0.0747677), np.float32(0.08372972), np.float32(0.103893265), np.float32(0.11025949), np.float32(0.11460849), np.float32(0.14828558), np.float32(0.16322513), np.float32(0.239773), np.float32(0.30598292), np.float32(0.35374525), np.float32(0.42653868), np.float32(0.5146032), np.float32(0.59525406), np.float32(0.61914265), np.float32(0.6724626), np.float32(0.76008505), np.float32(0.8183583), np.float32(0.8693602), np.float32(0.90204847), np.float32(0.9299882), np.float32(0.9413107), np.float32(0.945621), np.float32(0.9553369), np.float32(0.9596225), np.float32(0.962339), np.float32(0.9650316), np.float32(0.9685334), np.float32(0.9707065), np.float32(0.9710971), np.float32(0.9695338), np.float32(0.9722154), np.float32(0.97306764), np.float32(0.9725992), np.float32(0.9728491), np.float32(0.9673951), np.float32(0.96725893), np.float32(0.9686969), np.float32(0.9625063), np.float32(0.95530254), np.float32(0.94960344), np.float32(0.94799095), np.float32(0.91541916), np.float32(0.9222793), np.float32(0.90180975), np.float32(0.88454664), np.float32(0.8283401), np.float32(0.76198435), np.float32(0.7139981), np.float32(0.6729532), np.float32(0.5957199), np.float32(0.61479837), np.float32(0.53082746), np.float32(0.58416724), np.float32(0.5601004), np.float32(0.57101315), np.float32(0.5806385), np.float32(0.56917644), np.float32(0.58347213), np.float32(0.60463583), np.float32(0.619114), np.float32(0.650891), np.float32(0.6758697), np.float32(0.6697143), np.float32(0.69957733), np.float32(0.73229456), np.float32(0.7260433), np.float32(0.7464226), np.float32(0.712923), np.float32(0.7200116), np.float32(0.7593789), np.float32(0.77430385), np.float32(0.7919065), np.float32(0.81585675), np.float32(0.8248227), np.float32(0.83480334), np.float32(0.8576063), np.float32(0.88304913), np.float32(0.88404727), np.float32(0.89394486), np.float32(0.90384996), np.float32(0.9095328), np.float32(0.9149772), np.float32(0.91629577), np.float32(0.9292655), np.float32(0.93848795), np.float32(0.94269496), np.float32(0.945078), np.float32(0.9495726), np.float32(0.9547837), np.float32(0.95985866), np.float32(0.960591), np.float32(0.9673717), np.float32(0.9691723), np.float32(0.9722801), np.float32(0.97450155), np.float32(0.97468865), np.float32(0.97517526), np.float32(0.9761588), np.float32(0.9754714), np.float32(0.97569263), np.float32(0.97571313), np.float32(0.9773242), np.float32(0.9771219), np.float32(0.9771304), np.float32(0.9769568), np.float32(0.9764847), np.float32(0.97653174), np.float32(0.97684264), np.float32(0.9773997), np.float32(0.97668695), np.float32(0.976188), np.float32(0.9773735), np.float32(0.97654915), np.float32(0.9750645), np.float32(0.975868), np.float32(0.9745076), np.float32(0.97266406), np.float32(0.970606), np.float32(0.9686159), np.float32(0.966165), np.float32(0.9667751), np.float32(0.9673409), np.float32(0.9661135), np.float32(0.96514523), np.float32(0.96298426), np.float32(0.9620344), np.float32(0.96050954), np.float32(0.9631627), np.float32(0.9643119), np.float32(0.96697015), np.float32(0.97075516), np.float32(0.97181576), np.float32(0.9712586), np.float32(0.9703799), np.float32(0.97135377), np.float32(0.97021097), np.float32(0.97008353), np.float32(0.97203124), np.float32(0.9728635), np.float32(0.972346), np.float32(0.97426426), np.float32(0.974397), np.float32(0.9751617), np.float32(0.97489375), np.float32(0.975582), np.float32(0.9770206), np.float32(0.97836316), np.float32(0.9791372), np.float32(0.98060054), np.float32(0.98114), np.float32(0.9815446), np.float32(0.9813534), np.float32(0.98133457), np.float32(0.98177767), np.float32(0.9819541), np.float32(0.9820842), np.float32(0.9818038), np.float32(0.98250556), np.float32(0.98252815), np.float32(0.9820925), np.float32(0.98261803), np.float32(0.9823659), np.float32(0.9819025), np.float32(0.98164696), np.float32(0.98071575), np.float32(0.9810141), np.float32(0.98094374), np.float32(0.9805653), np.float32(0.9800336), np.float32(0.97960734), np.float32(0.9795176), np.float32(0.9785805), np.float32(0.9793001), np.float32(0.9782056), np.float32(0.97755677), np.float32(0.97755355), np.float32(0.9771995), np.float32(0.97575945), np.float32(0.9710226), np.float32(0.96898466), np.float32(0.9657122), np.float32(0.9595825), np.float32(0.94956553), np.float32(0.9370909), np.float32(0.9268234), np.float32(0.9163158), np.float32(0.8914813), np.float32(0.8770038), np.float32(0.8676438), np.float32(0.8441227), np.float32(0.82601243), np.float32(0.7986753), np.float32(0.7651921), np.float32(0.73722947), np.float32(0.69448537), np.float32(0.6872102), np.float32(0.66240853), np.float32(0.6551225), np.float32(0.6428851), np.float32(0.64615566), np.float32(0.6423566), np.float32(0.6488793), np.float32(0.6685348), np.float32(0.66971564), np.float32(0.6845113), np.float32(0.69842803), np.float32(0.6989788), np.float32(0.7046754), np.float32(0.7093055), np.float32(0.6995726), np.float32(0.7060493), np.float32(0.7064735), np.float32(0.7052893), np.float32(0.71616226), np.float32(0.715021), np.float32(0.7054384), np.float32(0.7083011), np.float32(0.7141246), np.float32(0.7508879), np.float32(0.73330647), np.float32(0.72061646), np.float32(0.7274716), np.float32(0.7584316), np.float32(0.7556402), np.float32(0.7661993), np.float32(0.76037985), np.float32(0.74760455), np.float32(0.74010974), np.float32(0.7213844), np.float32(0.6874912), np.float32(0.6604125), np.float32(0.63357055), np.float32(0.6238041), np.float32(0.61096), np.float32(0.6086952), np.float32(0.6282198), np.float32(0.6341865), np.float32(0.6256953), np.float32(0.6027808), np.float32(0.5605537), np.float32(0.55479944), np.float32(0.56585234), np.float32(0.5307401), np.float32(0.5292143), np.float32(0.55706716), np.float32(0.5072197), np.float32(0.5020851), np.float32(0.50508446), np.float32(0.4737879), np.float32(0.48164552), np.float32(0.46967182), np.float32(0.48831505), np.float32(0.50190854), np.float32(0.5006038), np.float32(0.49035156), np.float32(0.48156357), np.float32(0.47177604), np.float32(0.45218837), np.float32(0.4158215), np.float32(0.43019292), np.float32(0.44329172), np.float32(0.4760449), np.float32(0.484281), np.float32(0.50821334), np.float32(0.51541364), np.float32(0.5367406), np.float32(0.5706835), np.float32(0.55917203), np.float32(0.557491), np.float32(0.59521276), np.float32(0.64190537), np.float32(0.6889467), np.float32(0.7014443), np.float32(0.70822537), np.float32(0.7580803), np.float32(0.76244724), np.float32(0.8063553), np.float32(0.8396304), np.float32(0.8587686), np.float32(0.89425737), np.float32(0.9152877), np.float32(0.9239569), np.float32(0.92896235), np.float32(0.9249208), np.float32(0.93587625), np.float32(0.9384403), np.float32(0.94690025), np.float32(0.94922245), np.float32(0.94891965), np.float32(0.95056814), np.float32(0.9537286), np.float32(0.95851207), np.float32(0.9614696), np.float32(0.96482587), np.float32(0.9652227), np.float32(0.9664088), np.float32(0.96821946), np.float32(0.96947944), np.float32(0.96969795), np.float32(0.9714067), np.float32(0.9718655), np.float32(0.97202694), np.float32(0.9730725), np.float32(0.97139233), np.float32(0.972828), np.float32(0.9732444), np.float32(0.973932), np.float32(0.97428936), np.float32(0.9748823), np.float32(0.97584164), np.float32(0.97622937), np.float32(0.9774671), np.float32(0.9789854), np.float32(0.97973335), np.float32(0.97939974), np.float32(0.9798623), np.float32(0.9797391), np.float32(0.9798441), np.float32(0.9800203), np.float32(0.97991437), np.float32(0.97940516), np.float32(0.9799272), np.float32(0.9795517), np.float32(0.97956467), np.float32(0.9788248), np.float32(0.9788856), np.float32(0.9794439), np.float32(0.97986287), np.float32(0.9799178), np.float32(0.97931194), np.float32(0.9790871), np.float32(0.9793705), np.float32(0.97921443), np.float32(0.97896624), np.float32(0.9794542), np.float32(0.979802), np.float32(0.9797427), np.float32(0.9803946), np.float32(0.98042107), np.float32(0.9807928), np.float32(0.98121256), np.float32(0.9813467), np.float32(0.9803743), np.float32(0.9809826), np.float32(0.98059857), np.float32(0.9810465), np.float32(0.98093766), np.float32(0.98089784), np.float32(0.9809076), np.float32(0.9809033), np.float32(0.980889), np.float32(0.98116183), np.float32(0.9806024), np.float32(0.98056084), np.float32(0.9809671), np.float32(0.98139703), np.float32(0.9811529), np.float32(0.98110193), np.float32(0.98137486), np.float32(0.9820545), np.float32(0.98255664), np.float32(0.9823006), np.float32(0.98161465), np.float32(0.98187536), np.float32(0.9816828), np.float32(0.9809312), np.float32(0.9809459), np.float32(0.9796347), np.float32(0.9793022), np.float32(0.97896713), np.float32(0.97772664), np.float32(0.9767845), np.float32(0.9756975), np.float32(0.974911), np.float32(0.9744786), np.float32(0.97291803), np.float32(0.9736202), np.float32(0.9744265), np.float32(0.97548485), np.float32(0.9760635), np.float32(0.9775531), np.float32(0.9791197), np.float32(0.9797482), np.float32(0.9793738), np.float32(0.9780936), np.float32(0.9755432), np.float32(0.97406954), np.float32(0.9699299), np.float32(0.9685677), np.float32(0.96540713), np.float32(0.9597928), np.float32(0.95604277), np.float32(0.94899446), np.float32(0.9338622), np.float32(0.92700875), np.float32(0.9170057), np.float32(0.89756495), np.float32(0.9004373), np.float32(0.88849205), np.float32(0.8713583), np.float32(0.8531507), np.float32(0.8524242), np.float32(0.8479455), np.float32(0.84607023), np.float32(0.8418413), np.float32(0.8229924), np.float32(0.809838), np.float32(0.7863332), np.float32(0.759434), np.float32(0.7597328), np.float32(0.781034), np.float32(0.80708265), np.float32(0.83064544), np.float32(0.84881073), np.float32(0.8704438), np.float32(0.8901628), np.float32(0.89495945), np.float32(0.8979791), np.float32(0.9117418), np.float32(0.922855), np.float32(0.933856), np.float32(0.9398177), np.float32(0.94703), np.float32(0.9538565), np.float32(0.9581755), np.float32(0.96552306), np.float32(0.968793), np.float32(0.9711892), np.float32(0.9740244), np.float32(0.9754107), np.float32(0.97509444), np.float32(0.97563803), np.float32(0.97769755), np.float32(0.9762472), np.float32(0.9739038), np.float32(0.9742026), np.float32(0.9763945), np.float32(0.97624606), np.float32(0.9761763), np.float32(0.9764484), np.float32(0.97736675), np.float32(0.97781587), np.float32(0.9776454), np.float32(0.9770931), np.float32(0.97626525), np.float32(0.9754429), np.float32(0.9730997), np.float32(0.97268796), np.float32(0.9724124), np.float32(0.97008777), np.float32(0.9688413), np.float32(0.9693206), np.float32(0.9696079), np.float32(0.96714616), np.float32(0.968594), np.float32(0.9659082), np.float32(0.96449095), np.float32(0.9602026), np.float32(0.95789474), np.float32(0.9577293), np.float32(0.9538138), np.float32(0.9585708), np.float32(0.95948255), np.float32(0.96213084), np.float32(0.96158016), np.float32(0.96264046)], 'MDYGVLHAEREKIQREIAALEQSLDARSDDVDLLSSDLEETEDESDFEKDEDSESSGHQWTDLNSFSEMCLYCQSGDESDEDLGLPEDAETCLQMNLVYQEVIEEKLVELERMLSENREQQNEILIEVSGASVPKPTSNDLPPMKLHLGSFLKPYFRDKSTGLGPPANPEMREKMSQGMKTFEDLTAKRWLPWHKALLHSAVVNDSRKRLQQPKLFKIEYMTQKLQKAENMEKQILEKQIEQTEREIDAINEMSDEQLVGSRLGEHDWEKISNIDFEGMHKADDIKRYWQNYGHPSINKSSWKEDEIESLKEIAAKYDCCDWEKIAEELKTDRTAYMCLQAYQLYINKGLRKKFWTKEEDQMLKDLVEKMRIGSYIPYTQISYFMEGREASQLVYRWTQSLDPSLRKGPWTKAEDEMLLRAVAKYGHRDWWKIRDEVPGRSDTQCRDRYLDSLSEDVKKGKWSPDEEQKLIMLVEKYGVGRWAKIASEIENRVDCQCLQKWKLLTRPKEPTQRKRKRRRHSSMKWKPPSSEFEDSDEWGAASSDPEKSDSQEDRESEVSEEKDEYHMPSIDLWIPTEPKRADDTQLLWKPTVISKSEKKNHPPPHSTPAHSSDPQHVAGPTTTAKNCTVIGDVQQVSSSKTNTSSTLLEETRTKKPLQKKKAEAEEALQKSQGTKSLAKMGKQVQNSALNEKLLIAVTPWVGNVLMPADLDRQHKRREGADFHTDVIREKAEDIGLTSTPVFTLLIKVLHIDAEGCKKVIEERNKMVRCAEIIIDTAKSKTFHIPTFLHSEIFARNKEPGVANFTSAMQTVPPTQMICKNSSLLNSTKTVAQILYEKRLKEARKKKEARKKQTMFLPVLMIPQTFVIQQPWQQAAQPVMPSTAVASTSSASKPTAVPSEKMGCAVETKKSSERSLALKEDAQAPKGKPSTNPSVQAMPQKNESCLPQAPVLPNSVPGNSLNANQVALSPAAGSPVLPVPITWIMTPQGLLPVCSQPVLGVANSLQTPIVVSQVNTQQQSVPHSQPSQTPVTSDSSPKHTASSQNSASKVERAVLDLNLMFLEEDSQVNEWLTGKGGVQLPNLNVSLPYLPPFVCTLKNLSCLLSHKKSLEKNASALLAKDRREEPSPSGEVDMEALRRVVAEKLGNNPAYLLLKARFLACFTLPAFLATIPFLSQSECPAMLSSSDSDFEEDVERRNDAQ': [np.float32(0.6468468), np.float32(0.6679497), np.float32(0.657574), np.float32(0.6606106), np.float32(0.64536875), np.float32(0.6348202), np.float32(0.6300923), np.float32(0.63257295), np.float32(0.62988365), np.float32(0.6315227), np.float32(0.63771653), np.float32(0.63081706), np.float32(0.60128266), np.float32(0.56621313), np.float32(0.55209076), np.float32(0.5387919), np.float32(0.5203083), np.float32(0.5295585), np.float32(0.5324793), np.float32(0.55057454), np.float32(0.621054), np.float32(0.66530854), np.float32(0.6836729), np.float32(0.6783358), np.float32(0.6892143), np.float32(0.72562724), np.float32(0.7584293), np.float32(0.77691096), np.float32(0.8107576), np.float32(0.8346246), np.float32(0.848451), np.float32(0.8631496), np.float32(0.8841454), np.float32(0.8978725), np.float32(0.9050932), np.float32(0.922292), np.float32(0.93433166), np.float32(0.93778723), np.float32(0.94846827), np.float32(0.95645416), np.float32(0.96339226), np.float32(0.9647173), np.float32(0.96895796), np.float32(0.97060835), np.float32(0.9711945), np.float32(0.97107613), np.float32(0.97272193), np.float32(0.9735057), np.float32(0.9724462), np.float32(0.96851635), np.float32(0.96643394), np.float32(0.9598744), np.float32(0.95282763), np.float32(0.94490993), np.float32(0.9293915), np.float32(0.9156018), np.float32(0.9014278), np.float32(0.9080501), np.float32(0.8932459), np.float32(0.8890108), np.float32(0.89131665), np.float32(0.8740752), np.float32(0.88760597), np.float32(0.8854928), np.float32(0.85079247), np.float32(0.8331034), np.float32(0.8259082), np.float32(0.81627893), np.float32(0.82500875), np.float32(0.8793988), np.float32(0.89288014), np.float32(0.8949777), np.float32(0.89615333), np.float32(0.8831719), np.float32(0.8783716), np.float32(0.8979144), np.float32(0.8899501), np.float32(0.8995882), np.float32(0.89816403), np.float32(0.89846843), np.float32(0.87863344), np.float32(0.8757435), np.float32(0.89135087), np.float32(0.83290505), np.float32(0.7648133), np.float32(0.75392175), np.float32(0.7340966), np.float32(0.69196194), np.float32(0.5931843), np.float32(0.5928707), np.float32(0.5240067), np.float32(0.49390784), np.float32(0.40518036), np.float32(0.33415082), np.float32(0.28096238), np.float32(0.20553048), np.float32(0.19811788), np.float32(0.17882113), np.float32(0.13851339), np.float32(0.13565856), np.float32(0.14784577), np.float32(0.1467004), np.float32(0.14239912), np.float32(0.14778571), np.float32(0.18776846), np.float32(0.20853238), np.float32(0.2118515), np.float32(0.24080683), np.float32(0.28830123), np.float32(0.26374522), np.float32(0.2546742), np.float32(0.32237452), np.float32(0.31196076), np.float32(0.25660798), np.float32(0.2626114), np.float32(0.35846707), np.float32(0.3727218), np.float32(0.38618863), np.float32(0.4336452), np.float32(0.5330211), np.float32(0.5398353), np.float32(0.57272977), np.float32(0.60605854), np.float32(0.6557413), np.float32(0.63601494), np.float32(0.7072867), np.float32(0.7519439), np.float32(0.7989991), np.float32(0.8339026), np.float32(0.8368978), np.float32(0.8538948), np.float32(0.86987275), np.float32(0.8746323), np.float32(0.8944926), np.float32(0.8876103), np.float32(0.87966824), np.float32(0.89024884), np.float32(0.87796), np.float32(0.866611), np.float32(0.83432406), np.float32(0.82264644), np.float32(0.82907605), np.float32(0.8111373), np.float32(0.74799895), np.float32(0.7106649), np.float32(0.7301475), np.float32(0.68304724), np.float32(0.68685764), np.float32(0.6658049), np.float32(0.75203705), np.float32(0.75611615), np.float32(0.77155), np.float32(0.8275193), np.float32(0.7711759), np.float32(0.8109695), np.float32(0.8045306), np.float32(0.77005696), np.float32(0.71046525), np.float32(0.63332045), np.float32(0.62393606), np.float32(0.5926595), np.float32(0.59560204), np.float32(0.6770792), np.float32(0.6753494), np.float32(0.64987195), np.float32(0.668311), np.float32(0.67546445), np.float32(0.6520693), np.float32(0.6408321), np.float32(0.6570249), np.float32(0.6428937), np.float32(0.5857025), np.float32(0.519436), np.float32(0.48726133), np.float32(0.45116803), np.float32(0.38490447), np.float32(0.40810663), np.float32(0.36159557), np.float32(0.29210314), np.float32(0.24711315), np.float32(0.29512644), np.float32(0.2528841), np.float32(0.20609444), np.float32(0.19361836), np.float32(0.19333613), np.float32(0.1962728), np.float32(0.15490766), np.float32(0.1648493), np.float32(0.1600168), np.float32(0.15551132), np.float32(0.17388223), np.float32(0.17281008), np.float32(0.1683812), np.float32(0.17641102), np.float32(0.17731826), np.float32(0.18213917), np.float32(0.20145397), np.float32(0.21089563), np.float32(0.26428512), np.float32(0.3119), np.float32(0.27874374), np.float32(0.28875926), np.float32(0.2665463), np.float32(0.27403536), np.float32(0.24465482), np.float32(0.27824444), np.float32(0.3071666), np.float32(0.31227353), np.float32(0.33108342), np.float32(0.3270043), np.float32(0.3423309), np.float32(0.33501273), np.float32(0.35184428), np.float32(0.3382513), np.float32(0.3556137), np.float32(0.35340467), np.float32(0.33609012), np.float32(0.3346598), np.float32(0.35955265), np.float32(0.3626601), np.float32(0.35855833), np.float32(0.33972707), np.float32(0.33473158), np.float32(0.3552449), np.float32(0.3596649), np.float32(0.35533893), np.float32(0.35476625), np.float32(0.35326976), np.float32(0.3408909), np.float32(0.35085392), np.float32(0.36377823), np.float32(0.3621146), np.float32(0.36774844), np.float32(0.38501534), np.float32(0.40822917), np.float32(0.40019807), np.float32(0.392427), np.float32(0.40501776), np.float32(0.3903096), np.float32(0.38765648), np.float32(0.39260563), np.float32(0.39582914), np.float32(0.3919221), np.float32(0.4101278), np.float32(0.42574874), np.float32(0.4389322), np.float32(0.42763317), np.float32(0.47797447), np.float32(0.5080961), np.float32(0.49044508), np.float32(0.5027384), np.float32(0.52052456), np.float32(0.540955), np.float32(0.5461521), np.float32(0.5360999), np.float32(0.5301186), np.float32(0.527493), np.float32(0.5240384), np.float32(0.53228563), np.float32(0.5391454), np.float32(0.5312242), np.float32(0.53028613), np.float32(0.5350015), np.float32(0.5324635), np.float32(0.5020671), np.float32(0.50013983), np.float32(0.49520767), np.float32(0.44141588), np.float32(0.42656755), np.float32(0.40543953), np.float32(0.37905487), np.float32(0.34545764), np.float32(0.3368036), np.float32(0.29679507), np.float32(0.2646731), np.float32(0.2755098), np.float32(0.25023073), np.float32(0.21667144), np.float32(0.20142967), np.float32(0.20393293), np.float32(0.19685046), np.float32(0.20088841), np.float32(0.19581296), np.float32(0.19888738), np.float32(0.1956466), np.float32(0.18993284), np.float32(0.17993513), np.float32(0.17742772), np.float32(0.17201124), np.float32(0.1764041), np.float32(0.16711138), np.float32(0.17497621), np.float32(0.1898083), np.float32(0.1888603), np.float32(0.19149928), np.float32(0.18834308), np.float32(0.18944933), np.float32(0.18335637), np.float32(0.16937555), np.float32(0.17085642), np.float32(0.17526323), np.float32(0.18109837), np.float32(0.17376848), np.float32(0.19372156), np.float32(0.20308165), np.float32(0.2014546), np.float32(0.1903876), np.float32(0.17404887), np.float32(0.16955993), np.float32(0.16923948), np.float32(0.1572318), np.float32(0.15121034), np.float32(0.1536522), np.float32(0.13520727), np.float32(0.13485578), np.float32(0.14185342), np.float32(0.1309497), np.float32(0.115245484), np.float32(0.121111654), np.float32(0.1332084), np.float32(0.13416472), np.float32(0.14604585), np.float32(0.15085986), np.float32(0.12690252), np.float32(0.108110584), np.float32(0.11412359), np.float32(0.10624683), np.float32(0.087910846), np.float32(0.082245015), np.float32(0.07915773), np.float32(0.06461778), np.float32(0.058018453), np.float32(0.05370543), np.float32(0.04955876), np.float32(0.04800561), np.float32(0.046138223), np.float32(0.047208354), np.float32(0.055031095), np.float32(0.058467243), np.float32(0.051823497), np.float32(0.05339093), np.float32(0.067338966), np.float32(0.055908013), np.float32(0.04940541), np.float32(0.047634445), np.float32(0.05261855), np.float32(0.06492133), np.float32(0.070640944), np.float32(0.07406918), np.float32(0.08101362), np.float32(0.08651193), np.float32(0.08483098), np.float32(0.090419926), np.float32(0.09909042), np.float32(0.10248389), np.float32(0.098524004), np.float32(0.10304939), np.float32(0.1085966), np.float32(0.110373564), np.float32(0.11435015), np.float32(0.10883913), np.float32(0.11399916), np.float32(0.11527612), np.float32(0.11349475), np.float32(0.09955557), np.float32(0.090383574), np.float32(0.09357955), np.float32(0.0942803), np.float32(0.08811843), np.float32(0.07195216), np.float32(0.061414678), np.float32(0.0596369), np.float32(0.055040654), np.float32(0.046472996), np.float32(0.05232506), np.float32(0.05524144), np.float32(0.053584408), np.float32(0.057573095), np.float32(0.06107909), np.float32(0.061208628), np.float32(0.05695945), np.float32(0.05298079), np.float32(0.05138433), np.float32(0.04875394), np.float32(0.049467508), np.float32(0.046543043), np.float32(0.043802727), np.float32(0.044827536), np.float32(0.050357647), np.float32(0.049083393), np.float32(0.053507753), np.float32(0.05713028), np.float32(0.06182503), np.float32(0.06770924), np.float32(0.07537954), np.float32(0.087213576), np.float32(0.09449488), np.float32(0.10916099), np.float32(0.104563564), np.float32(0.103564814), np.float32(0.103058256), np.float32(0.09765009), np.float32(0.10403798), np.float32(0.098390214), np.float32(0.09541297), np.float32(0.097151235), np.float32(0.094807364), np.float32(0.09103522), np.float32(0.09290654), np.float32(0.09197757), np.float32(0.08620366), np.float32(0.0814091), np.float32(0.0881263), np.float32(0.09020718), np.float32(0.092304565), np.float32(0.09014956), np.float32(0.09135991), np.float32(0.09592113), np.float32(0.082554504), np.float32(0.06807204), np.float32(0.0738071), np.float32(0.0652305), np.float32(0.06936987), np.float32(0.074374564), np.float32(0.07420634), np.float32(0.06913723), np.float32(0.07236582), np.float32(0.08440926), np.float32(0.0902305), np.float32(0.09426639), np.float32(0.10391799), np.float32(0.121697776), np.float32(0.12780409), np.float32(0.13683774), np.float32(0.15096124), np.float32(0.15759893), np.float32(0.14845134), np.float32(0.15580142), np.float32(0.14855203), np.float32(0.15267771), np.float32(0.14431265), np.float32(0.14202207), np.float32(0.14485309), np.float32(0.16748205), np.float32(0.17799555), np.float32(0.18750732), np.float32(0.22151099), np.float32(0.23035744), np.float32(0.23052765), np.float32(0.27072322), np.float32(0.2917551), np.float32(0.25914496), np.float32(0.26287094), np.float32(0.30862117), np.float32(0.27686137), np.float32(0.25175026), np.float32(0.25600117), np.float32(0.25523433), np.float32(0.21532407), np.float32(0.20010927), np.float32(0.18221737), np.float32(0.1796826), np.float32(0.15769145), np.float32(0.1487691), np.float32(0.15340191), np.float32(0.15005703), np.float32(0.1470443), np.float32(0.15072584), np.float32(0.15013897), np.float32(0.16698632), np.float32(0.14414796), np.float32(0.13408564), np.float32(0.14543746), np.float32(0.12802158), np.float32(0.11106087), np.float32(0.11993092), np.float32(0.119152874), np.float32(0.10026488), np.float32(0.09530445), np.float32(0.10129397), np.float32(0.09760014), np.float32(0.09904871), np.float32(0.10422194), np.float32(0.10584278), np.float32(0.10813013), np.float32(0.11315635), np.float32(0.12917438), np.float32(0.12681569), np.float32(0.13068923), np.float32(0.13471448), np.float32(0.14164163), np.float32(0.14727603), np.float32(0.1343997), np.float32(0.13988447), np.float32(0.15079983), np.float32(0.16813162), np.float32(0.1778626), np.float32(0.22490126), np.float32(0.273025), np.float32(0.3234518), np.float32(0.3671784), np.float32(0.43602788), np.float32(0.49279565), np.float32(0.563886), np.float32(0.60874754), np.float32(0.67285085), np.float32(0.69922084), np.float32(0.7437212), np.float32(0.7681777), np.float32(0.8325872), np.float32(0.85657364), np.float32(0.8681893), np.float32(0.8849075), np.float32(0.9114879), np.float32(0.9271156), np.float32(0.93203545), np.float32(0.9394632), np.float32(0.9489762), np.float32(0.9504613), np.float32(0.95349437), np.float32(0.9595341), np.float32(0.9672172), np.float32(0.9727111), np.float32(0.9741771), np.float32(0.9766232), np.float32(0.9769587), np.float32(0.97855306), np.float32(0.97928786), np.float32(0.9802592), np.float32(0.98159814), np.float32(0.98110723), np.float32(0.9814315), np.float32(0.9812723), np.float32(0.9814262), np.float32(0.9815894), np.float32(0.98235935), np.float32(0.98210746), np.float32(0.9818448), np.float32(0.9813634), np.float32(0.98204684), np.float32(0.9818777), np.float32(0.98171103), np.float32(0.9817007), np.float32(0.98118746), np.float32(0.9805142), np.float32(0.9801885), np.float32(0.98044604), np.float32(0.979606), np.float32(0.9795726), np.float32(0.9794725), np.float32(0.97872466), np.float32(0.97861403), np.float32(0.97845465), np.float32(0.97833097), np.float32(0.9780221), np.float32(0.9774072), np.float32(0.9770585), np.float32(0.9754715), np.float32(0.97394854), np.float32(0.97262675), np.float32(0.97256696), np.float32(0.9710107), np.float32(0.97051436), np.float32(0.96847993), np.float32(0.96784693), np.float32(0.9677899), np.float32(0.9670729), np.float32(0.96641546), np.float32(0.96733665), np.float32(0.96564215), np.float32(0.96638364), np.float32(0.9672504), np.float32(0.9664882), np.float32(0.9665231), np.float32(0.9670333), np.float32(0.9689267), np.float32(0.96796954), np.float32(0.9675619), np.float32(0.9671432), np.float32(0.9670156), np.float32(0.96855676), np.float32(0.9708675), np.float32(0.97134024), np.float32(0.9738633), np.float32(0.9735656), np.float32(0.9744806), np.float32(0.97558564), np.float32(0.97592896), np.float32(0.97457665), np.float32(0.97409135), np.float32(0.9734407), np.float32(0.9723343), np.float32(0.9718794), np.float32(0.97393554), np.float32(0.9739512), np.float32(0.9755553), np.float32(0.97613335), np.float32(0.97711563), np.float32(0.9782608), np.float32(0.97786874), np.float32(0.9772768), np.float32(0.97790384), np.float32(0.97855455), np.float32(0.9783336), np.float32(0.9778848), np.float32(0.97808903), np.float32(0.97829777), np.float32(0.97794944), np.float32(0.9782622), np.float32(0.97823036), np.float32(0.9780765), np.float32(0.9780155), np.float32(0.9785081), np.float32(0.97880584), np.float32(0.97873485), np.float32(0.97871196), np.float32(0.9788769), np.float32(0.9790588), np.float32(0.9796878), np.float32(0.97912633), np.float32(0.9786234), np.float32(0.9785484), np.float32(0.9783025), np.float32(0.9789611), np.float32(0.97918427), np.float32(0.97876495), np.float32(0.97870445), np.float32(0.97793365), np.float32(0.9780945), np.float32(0.97725064), np.float32(0.97679216), np.float32(0.97677565), np.float32(0.9765745), np.float32(0.97599345), np.float32(0.9760242), np.float32(0.97625446), np.float32(0.9766641), np.float32(0.9756414), np.float32(0.9749747), np.float32(0.97584116), np.float32(0.9763772), np.float32(0.97594017), np.float32(0.9756624), np.float32(0.9768138), np.float32(0.9774343), np.float32(0.9751752), np.float32(0.9733589), np.float32(0.9689255), np.float32(0.9666332), np.float32(0.9644681), np.float32(0.96098566), np.float32(0.9590181), np.float32(0.95418024), np.float32(0.95176744), np.float32(0.951874), np.float32(0.94791555), np.float32(0.9455542), np.float32(0.94015497), np.float32(0.9376454), np.float32(0.9235754), np.float32(0.9190299), np.float32(0.90550655), np.float32(0.8958947), np.float32(0.8959282), np.float32(0.8942943), np.float32(0.89693743), np.float32(0.892747), np.float32(0.89024246), np.float32(0.8828257), np.float32(0.8595056), np.float32(0.84214467), np.float32(0.8110396), np.float32(0.78028893), np.float32(0.7804821), np.float32(0.791372), np.float32(0.74160707), np.float32(0.7241587), np.float32(0.76112926), np.float32(0.72036654), np.float32(0.7135894), np.float32(0.67096585), np.float32(0.58236533), np.float32(0.54631025), np.float32(0.57865864), np.float32(0.528342), np.float32(0.47632608), np.float32(0.43019208), np.float32(0.39158392), np.float32(0.38899243), np.float32(0.33538243), np.float32(0.2929147), np.float32(0.23088004), np.float32(0.22238812), np.float32(0.22926986), np.float32(0.20102146), np.float32(0.20090877), np.float32(0.20710836), np.float32(0.19883594), np.float32(0.130111), np.float32(0.1417351), np.float32(0.12740672), np.float32(0.15817569), np.float32(0.15964076), np.float32(0.16150633), np.float32(0.17715466), np.float32(0.19423561), np.float32(0.21104993), np.float32(0.2239709), np.float32(0.25109288), np.float32(0.29244637), np.float32(0.30049145), np.float32(0.288962), np.float32(0.28807497), np.float32(0.34044012), np.float32(0.36029387), np.float32(0.36912552), np.float32(0.39033443), np.float32(0.4447807), np.float32(0.4244227), np.float32(0.41206026), np.float32(0.4403957), np.float32(0.43563303), np.float32(0.3937878), np.float32(0.36385876), np.float32(0.30651063), np.float32(0.30261552), np.float32(0.27483055), np.float32(0.2441052), np.float32(0.2181302), np.float32(0.21129028), np.float32(0.20311691), np.float32(0.17942536), np.float32(0.16369544), np.float32(0.12927456), np.float32(0.113110445), np.float32(0.10254421), np.float32(0.08927451), np.float32(0.07234425), np.float32(0.06327362), np.float32(0.060161315), np.float32(0.056137893), np.float32(0.050880235), np.float32(0.05389225), np.float32(0.055193428), np.float32(0.048156407), np.float32(0.049547765), np.float32(0.055243123), np.float32(0.051786184), np.float32(0.04978342), np.float32(0.049510878), np.float32(0.053470574), np.float32(0.05355342), np.float32(0.05336063), np.float32(0.07092915), np.float32(0.07120596), np.float32(0.073914334), np.float32(0.08740428), np.float32(0.08773961), np.float32(0.082361944), np.float32(0.085254446), np.float32(0.08169932), np.float32(0.0814588), np.float32(0.077719875), np.float32(0.083098), np.float32(0.08446828), np.float32(0.08023473), np.float32(0.07628), np.float32(0.07576606), np.float32(0.08427018), np.float32(0.080995515), np.float32(0.07156964), np.float32(0.07967587), np.float32(0.07522369), np.float32(0.06909522), np.float32(0.07355163), np.float32(0.07528472), np.float32(0.056203), np.float32(0.048405275), np.float32(0.050611835), np.float32(0.056941617), np.float32(0.052872863), np.float32(0.05377107), np.float32(0.06625282), np.float32(0.07094574), np.float32(0.0847227), np.float32(0.09874511), np.float32(0.11121783), np.float32(0.11662364), np.float32(0.13589816), np.float32(0.12820311), np.float32(0.11887843), np.float32(0.124625616), np.float32(0.1240453), np.float32(0.12693618), np.float32(0.13768566), np.float32(0.12466755), np.float32(0.13007571), np.float32(0.16133057), np.float32(0.17878179), np.float32(0.20179226), np.float32(0.21487832), np.float32(0.24597521), np.float32(0.24936797), np.float32(0.26186812), np.float32(0.26771766), np.float32(0.27340442), np.float32(0.25588077), np.float32(0.25419027), np.float32(0.2570993), np.float32(0.26761615), np.float32(0.25632748), np.float32(0.23724529), np.float32(0.21458402), np.float32(0.21559103), np.float32(0.23781276), np.float32(0.29858962), np.float32(0.3100319), np.float32(0.3031532), np.float32(0.25864193), np.float32(0.20918146), np.float32(0.21402065), np.float32(0.19327232), np.float32(0.14734526), np.float32(0.14084953), np.float32(0.14166696), np.float32(0.14812866), np.float32(0.1405793), np.float32(0.14027528), np.float32(0.17488371), np.float32(0.1565081), np.float32(0.16884282), np.float32(0.15404774), np.float32(0.16979909), np.float32(0.18100308), np.float32(0.19956304), np.float32(0.21166337), np.float32(0.21845527), np.float32(0.25284138), np.float32(0.30798694), np.float32(0.32913825), np.float32(0.34969872), np.float32(0.39068505), np.float32(0.4580183), np.float32(0.49642643), np.float32(0.5030933), np.float32(0.51030993), np.float32(0.539237), np.float32(0.5248583), np.float32(0.56062645), np.float32(0.5819742), np.float32(0.5749153), np.float32(0.61144567), np.float32(0.6157499), np.float32(0.67143244), np.float32(0.7655459), np.float32(0.808315), np.float32(0.8369211), np.float32(0.84530693), np.float32(0.878883), np.float32(0.9181582), np.float32(0.92449754), np.float32(0.9394368), np.float32(0.9437019), np.float32(0.9417589), np.float32(0.94496495), np.float32(0.94927657), np.float32(0.9540698), np.float32(0.95824313), np.float32(0.95499223), np.float32(0.95786214), np.float32(0.9538952), np.float32(0.9546926), np.float32(0.95375675), np.float32(0.95162946), np.float32(0.9515036), np.float32(0.9496101), np.float32(0.95273924), np.float32(0.9534519), np.float32(0.9560359), np.float32(0.96120214), np.float32(0.9660867), np.float32(0.9684908), np.float32(0.97016835), np.float32(0.97273546), np.float32(0.97593963), np.float32(0.9771153), np.float32(0.97763276), np.float32(0.9788945), np.float32(0.9797142), np.float32(0.9805809), np.float32(0.98089576), np.float32(0.98049235), np.float32(0.98093194), np.float32(0.9808367), np.float32(0.9810961), np.float32(0.9802028), np.float32(0.9792702), np.float32(0.97963095), np.float32(0.9793155), np.float32(0.9787512), np.float32(0.9795649), np.float32(0.979034), np.float32(0.9777535), np.float32(0.977996), np.float32(0.9778285), np.float32(0.9780893), np.float32(0.9781424), np.float32(0.9783678), np.float32(0.97855604), np.float32(0.9791717), np.float32(0.98131716), np.float32(0.9818397), np.float32(0.9812686), np.float32(0.9806182), np.float32(0.9801348), np.float32(0.97939086), np.float32(0.97844064), np.float32(0.97769505), np.float32(0.97852975), np.float32(0.9792324), np.float32(0.97919613), np.float32(0.97877413), np.float32(0.98002714), np.float32(0.9811075), np.float32(0.98171026), np.float32(0.9819902), np.float32(0.98240906), np.float32(0.98283005), np.float32(0.983182), np.float32(0.9835503), np.float32(0.9838149), np.float32(0.9845955), np.float32(0.9850429), np.float32(0.9856915), np.float32(0.9850616), np.float32(0.985578), np.float32(0.98559463), np.float32(0.9848416), np.float32(0.9852154), np.float32(0.98527235), np.float32(0.9851586), np.float32(0.98520017), np.float32(0.98507905), np.float32(0.984885), np.float32(0.98450154), np.float32(0.9845761), np.float32(0.98457146), np.float32(0.98408026), np.float32(0.98400325), np.float32(0.98418576), np.float32(0.9841313), np.float32(0.98393166), np.float32(0.98399353), np.float32(0.9837806), np.float32(0.9834298), np.float32(0.9835548), np.float32(0.98332006), np.float32(0.98291427), np.float32(0.98340994), np.float32(0.9834261), np.float32(0.9836911), np.float32(0.9842502), np.float32(0.9839612), np.float32(0.9837083), np.float32(0.9839113), np.float32(0.98333824), np.float32(0.98274255), np.float32(0.98142207), np.float32(0.9805086), np.float32(0.97945946), np.float32(0.9785528), np.float32(0.97775716), np.float32(0.9754706), np.float32(0.9745122), np.float32(0.97160035), np.float32(0.9707473), np.float32(0.9683452), np.float32(0.9710088), np.float32(0.97384053), np.float32(0.9740825), np.float32(0.97472703), np.float32(0.97373223), np.float32(0.9714058), np.float32(0.97226554), np.float32(0.9726415), np.float32(0.9731618), np.float32(0.9757548), np.float32(0.9727674), np.float32(0.97181374), np.float32(0.9743618), np.float32(0.9738514), np.float32(0.9746445), np.float32(0.97504413), np.float32(0.9775153), np.float32(0.97709763), np.float32(0.97609735), np.float32(0.9762165), np.float32(0.9734205), np.float32(0.9763867), np.float32(0.9730714), np.float32(0.9615155), np.float32(0.96428806), np.float32(0.96097386), np.float32(0.9572624), np.float32(0.9595294), np.float32(0.9577052), np.float32(0.9598593), np.float32(0.9602075), np.float32(0.9625075), np.float32(0.96229905), np.float32(0.96350133), np.float32(0.96499425), np.float32(0.9644619), np.float32(0.9678293), np.float32(0.963481), np.float32(0.96585846), np.float32(0.9666804), np.float32(0.9660819), np.float32(0.9678648), np.float32(0.9694216), np.float32(0.96982306), np.float32(0.9721519), np.float32(0.9744513), np.float32(0.9769521), np.float32(0.9774624), np.float32(0.9793438), np.float32(0.97987455), np.float32(0.98021406), np.float32(0.9796342), np.float32(0.9808399), np.float32(0.9793393), np.float32(0.97988105), np.float32(0.98004055), np.float32(0.97929674), np.float32(0.97762793), np.float32(0.9762517), np.float32(0.974946), np.float32(0.9712795), np.float32(0.9685629), np.float32(0.96337575), np.float32(0.95158404), np.float32(0.9338915), np.float32(0.9096033), np.float32(0.8960636), np.float32(0.87540567), np.float32(0.8389809), np.float32(0.7982122), np.float32(0.7624661), np.float32(0.7388198), np.float32(0.68530196), np.float32(0.6692314), np.float32(0.5850097), np.float32(0.497594), np.float32(0.4439973), np.float32(0.44392323), np.float32(0.3327422), np.float32(0.27746582), np.float32(0.2557027), np.float32(0.237693), np.float32(0.22882761), np.float32(0.20677054), np.float32(0.24390253), np.float32(0.293489), np.float32(0.28157187), np.float32(0.32383746), np.float32(0.25826633), np.float32(0.26436207), np.float32(0.25455612), np.float32(0.24681732), np.float32(0.2832441), np.float32(0.28416282), np.float32(0.2887653), np.float32(0.29717496), np.float32(0.31143042), np.float32(0.30332518), np.float32(0.31029218), np.float32(0.34586692), np.float32(0.29954982), np.float32(0.2873875), np.float32(0.3124914), np.float32(0.34471664), np.float32(0.30750623), np.float32(0.3294665), np.float32(0.32935002), np.float32(0.31241527), np.float32(0.28009254), np.float32(0.22903419), np.float32(0.19440724), np.float32(0.16992454), np.float32(0.1526926), np.float32(0.12244577), np.float32(0.10225046), np.float32(0.09254966), np.float32(0.08217988), np.float32(0.089946866), np.float32(0.10222726), np.float32(0.10485426), np.float32(0.10164014), np.float32(0.116064), np.float32(0.11593007), np.float32(0.119426444), np.float32(0.13737637), np.float32(0.16410077), np.float32(0.15505442), np.float32(0.15847008), np.float32(0.16251881), np.float32(0.20416024), np.float32(0.20798068), np.float32(0.21045968), np.float32(0.22820915), np.float32(0.24716596), np.float32(0.3094934), np.float32(0.39864534), np.float32(0.5090394), np.float32(0.5761548), np.float32(0.64896816), np.float32(0.7236005), np.float32(0.7428922), np.float32(0.7764396), np.float32(0.7711891), np.float32(0.77329654), np.float32(0.7732429), np.float32(0.7501049), np.float32(0.669015), np.float32(0.5802441), np.float32(0.52585524), np.float32(0.5302188), np.float32(0.47319221), np.float32(0.45622087), np.float32(0.47645977), np.float32(0.45629075), np.float32(0.4176007), np.float32(0.38466564), np.float32(0.37038195), np.float32(0.34410393), np.float32(0.3264271), np.float32(0.24909645), np.float32(0.19266771), np.float32(0.1596636), np.float32(0.12949419), np.float32(0.11086079), np.float32(0.10653522), np.float32(0.08155763), np.float32(0.07714852), np.float32(0.07854537), np.float32(0.07726941), np.float32(0.0654164), np.float32(0.06634), np.float32(0.07171122), np.float32(0.078068435), np.float32(0.07266302), np.float32(0.07670582), np.float32(0.08678439), np.float32(0.084810354), np.float32(0.07396061), np.float32(0.06760495), np.float32(0.060000997), np.float32(0.050686684), np.float32(0.039207473), np.float32(0.04152865), np.float32(0.043855574), np.float32(0.04271778), np.float32(0.043820824), np.float32(0.058627203), np.float32(0.074965976), np.float32(0.103790954), np.float32(0.10104775), np.float32(0.1426886), np.float32(0.1657362), np.float32(0.19287443), np.float32(0.2230723), np.float32(0.2549662), np.float32(0.28137216), np.float32(0.33404633), np.float32(0.37258846), np.float32(0.4286498), np.float32(0.4759207), np.float32(0.49490553), np.float32(0.53692305), np.float32(0.58212316), np.float32(0.5755836), np.float32(0.5776143), np.float32(0.59494823), np.float32(0.634059), np.float32(0.59994805), np.float32(0.57561773), np.float32(0.6398581), np.float32(0.58959824), np.float32(0.5381182), np.float32(0.5922097), np.float32(0.73169404), np.float32(0.71760345), np.float32(0.70834875), np.float32(0.69735855), np.float32(0.7163762), np.float32(0.7084021), np.float32(0.6882521), np.float32(0.6592971), np.float32(0.5561066), np.float32(0.6455572)], 'MVVQKKLRAILTDEGVLIKSQSHHMFNKHGQLRSGDSLSLLSCLSCLDDGTLSSDGGSFDEDDSLELLPLNTTIPFNRILNAKYVNVGQKGFNNGKISSNPFQTENLSSSSENDDVENHSLSNDKAPVSESQSFPKKDKWDTKTNTVKVSPDDSQDNSPSLGIKDNQQLIELTFAVPKGHDVIPQKLTLLIDHVSRKSRANTGEENISSGTVEEILEKSYENSKRNRSILVIINPHGGKGTAKNLFLTKARPILVESGCKIEIAYTKYARHAIDIAKDLDISKYDTIACASGDGIPYEVINGLYRRPDRVDAFNKLAVTQLPCGSGNAMSISCHWTNNPSYAALCLVKSIETRIDLMCCSQPSYMNEWPRLSFLSQTYGVIAESDINTEFIRWMGPVRFNLGVAFNIIQGKKYPCEVFVKYAAKSKKELKVHFLENKDKNKGCLTFEPNPSPNSSPDLLSKNNINNSTKDELSPNFLNEDNFKLKYPMTEPVPRDWEKMDSELTDNLTIFYTGKMPYIAKDTKFFPAALPADGTIDLVITDARIPVTRMTPILLSLDKGSHVLEPEVIHSKILAYKIIPKVESGLFSVDGEKFPLEPLQVEIMPMLCKTLLRNGRYIDTEFESM': [np.float32(0.41028756), np.float32(0.5012847), np.float32(0.57051903), np.float32(0.54833895), np.float32(0.5402281), np.float32(0.53338474), np.float32(0.51135284), np.float32(0.45153654), np.float32(0.4050503), np.float32(0.3192182), np.float32(0.27498606), np.float32(0.33872885), np.float32(0.35320726), np.float32(0.37238327), np.float32(0.36169317), np.float32(0.29333252), np.float32(0.2716124), np.float32(0.30328274), np.float32(0.34670058), np.float32(0.47585446), np.float32(0.43315867), np.float32(0.46189073), np.float32(0.45904356), np.float32(0.502945), np.float32(0.5087425), np.float32(0.60891694), np.float32(0.6955348), np.float32(0.7079517), np.float32(0.72955495), np.float32(0.7409077), np.float32(0.7510302), np.float32(0.831472), np.float32(0.7888983), np.float32(0.86312985), np.float32(0.89263564), np.float32(0.89628816), np.float32(0.9102134), np.float32(0.8295304), np.float32(0.75729114), np.float32(0.7607151), np.float32(0.6759317), np.float32(0.7880176), np.float32(0.7326371), np.float32(0.72645575), np.float32(0.8087639), np.float32(0.7400459), np.float32(0.75650656), np.float32(0.72090805), np.float32(0.80726206), np.float32(0.8467161), np.float32(0.87058204), np.float32(0.8673617), np.float32(0.8126945), np.float32(0.8058863), np.float32(0.8567612), np.float32(0.8628828), np.float32(0.86797196), np.float32(0.85174495), np.float32(0.8269911), np.float32(0.80937153), np.float32(0.75012946), np.float32(0.6133858), np.float32(0.4533812), np.float32(0.39280438), np.float32(0.5607666), np.float32(0.6520626), np.float32(0.569442), np.float32(0.41740182), np.float32(0.529666), np.float32(0.5343194), np.float32(0.66173345), np.float32(0.4595876), np.float32(0.46719408), np.float32(0.48187348), np.float32(0.34424105), np.float32(0.29630545), np.float32(0.14975291), np.float32(0.21382605), np.float32(0.30899093), np.float32(0.3359545), np.float32(0.45037174), np.float32(0.5660463), np.float32(0.5304484), np.float32(0.5091222), np.float32(0.50011945), np.float32(0.6013252), np.float32(0.62058264), np.float32(0.6992958), np.float32(0.73833376), np.float32(0.7358101), np.float32(0.7502904), np.float32(0.79236156), np.float32(0.85049284), np.float32(0.8740952), np.float32(0.9139341), np.float32(0.9237376), np.float32(0.9282401), np.float32(0.94840884), np.float32(0.9562097), np.float32(0.96337664), np.float32(0.96904135), np.float32(0.9707856), np.float32(0.97075385), np.float32(0.9719567), np.float32(0.97234976), np.float32(0.9732819), np.float32(0.9736805), np.float32(0.9746031), np.float32(0.97415847), np.float32(0.97524434), np.float32(0.9744908), np.float32(0.97536635), np.float32(0.97543824), np.float32(0.97636), np.float32(0.9761727), np.float32(0.9758809), np.float32(0.97720796), np.float32(0.97626525), np.float32(0.97743875), np.float32(0.9762333), np.float32(0.9770651), np.float32(0.9763421), np.float32(0.9768271), np.float32(0.97686476), np.float32(0.97688544), np.float32(0.97716016), np.float32(0.97671926), np.float32(0.9771674), np.float32(0.9770413), np.float32(0.977437), np.float32(0.977096), np.float32(0.97732794), np.float32(0.9776669), np.float32(0.9776577), np.float32(0.9783675), np.float32(0.9784889), np.float32(0.97914356), np.float32(0.9787586), np.float32(0.977961), np.float32(0.97691035), np.float32(0.97697645), np.float32(0.97744685), np.float32(0.9773602), np.float32(0.9779089), np.float32(0.97799164), np.float32(0.9770065), np.float32(0.9753642), np.float32(0.97522265), np.float32(0.97285867), np.float32(0.9690587), np.float32(0.96928644), np.float32(0.96537536), np.float32(0.96124786), np.float32(0.95197266), np.float32(0.9517045), np.float32(0.9439074), np.float32(0.94311446), np.float32(0.92979544), np.float32(0.9062349), np.float32(0.88743585), np.float32(0.8603547), np.float32(0.83779573), np.float32(0.8220685), np.float32(0.80809486), np.float32(0.76260906), np.float32(0.6853776), np.float32(0.68866396), np.float32(0.65872663), np.float32(0.59572285), np.float32(0.55142266), np.float32(0.4817252), np.float32(0.43425068), np.float32(0.40851524), np.float32(0.3312655), np.float32(0.37610337), np.float32(0.3369348), np.float32(0.27083337), np.float32(0.23673666), np.float32(0.20189373), np.float32(0.15644649), np.float32(0.14279065), np.float32(0.1423289), np.float32(0.15215579), np.float32(0.14818685), np.float32(0.14843994), np.float32(0.16024666), np.float32(0.16621912), np.float32(0.17626143), np.float32(0.19663082), np.float32(0.20345806), np.float32(0.20166017), np.float32(0.21424678), np.float32(0.21991946), np.float32(0.22494332), np.float32(0.24569197), np.float32(0.23375514), np.float32(0.27688718), np.float32(0.30490413), np.float32(0.29769173), np.float32(0.28630993), np.float32(0.2722213), np.float32(0.26829183), np.float32(0.3149376), np.float32(0.30666187), np.float32(0.33278096), np.float32(0.38918194), np.float32(0.47750086), np.float32(0.4736167), np.float32(0.48635218), np.float32(0.5081911), np.float32(0.5700986), np.float32(0.5014039), np.float32(0.5285859), np.float32(0.5105778), np.float32(0.47003028), np.float32(0.40838146), np.float32(0.32331073), np.float32(0.30777222), np.float32(0.25948054), np.float32(0.22750352), np.float32(0.1824073), np.float32(0.15212417), np.float32(0.107081406), np.float32(0.09865853), np.float32(0.10939972), np.float32(0.090067394), np.float32(0.07879327), np.float32(0.087631635), np.float32(0.08990002), np.float32(0.084252685), np.float32(0.0761365), np.float32(0.07524122), np.float32(0.0662921), np.float32(0.053278457), np.float32(0.041982695), np.float32(0.03307592), np.float32(0.0280918), np.float32(0.02752181), np.float32(0.022635713), np.float32(0.023107637), np.float32(0.02531609), np.float32(0.023607338), np.float32(0.024483692), np.float32(0.026286125), np.float32(0.030266445), np.float32(0.035060767), np.float32(0.039208952), np.float32(0.041286923), np.float32(0.04045417), np.float32(0.035535768), np.float32(0.03686783), np.float32(0.030970184), np.float32(0.028715909), np.float32(0.026900282), np.float32(0.026334327), np.float32(0.026695147), np.float32(0.02438827), np.float32(0.024885707), np.float32(0.029737081), np.float32(0.031221952), np.float32(0.02922817), np.float32(0.02696203), np.float32(0.02877431), np.float32(0.02588415), np.float32(0.025563974), np.float32(0.031440366), np.float32(0.037635155), np.float32(0.04065431), np.float32(0.043876003), np.float32(0.042041518), np.float32(0.043660417), np.float32(0.050349522), np.float32(0.04236305), np.float32(0.04747429), np.float32(0.045007322), np.float32(0.04469001), np.float32(0.044897664), np.float32(0.045496654), np.float32(0.046229195), np.float32(0.046936393), np.float32(0.05472085), np.float32(0.061524928), np.float32(0.0680641), np.float32(0.06551694), np.float32(0.06974965), np.float32(0.06778457), np.float32(0.064207606), np.float32(0.061040945), np.float32(0.05791806), np.float32(0.054016124), np.float32(0.04883175), np.float32(0.048469584), np.float32(0.04679361), np.float32(0.054788135), np.float32(0.058971487), np.float32(0.05549098), np.float32(0.06562283), np.float32(0.06415182), np.float32(0.06323629), np.float32(0.07026012), np.float32(0.07470997), np.float32(0.07433189), np.float32(0.07192007), np.float32(0.07598508), np.float32(0.06857644), np.float32(0.06361529), np.float32(0.06013237), np.float32(0.06407713), np.float32(0.06496071), np.float32(0.06441142), np.float32(0.06482443), np.float32(0.07261525), np.float32(0.08197498), np.float32(0.08454789), np.float32(0.094825044), np.float32(0.10309505), np.float32(0.109526485), np.float32(0.09937316), np.float32(0.10049957), np.float32(0.08691179), np.float32(0.06935859), np.float32(0.06195152), np.float32(0.06339895), np.float32(0.05757594), np.float32(0.05349313), np.float32(0.066055395), np.float32(0.06291273), np.float32(0.057879783), np.float32(0.05650902), np.float32(0.055058353), np.float32(0.048094492), np.float32(0.04870934), np.float32(0.045927476), np.float32(0.047276992), np.float32(0.044636227), np.float32(0.04433674), np.float32(0.04094382), np.float32(0.037775345), np.float32(0.034126427), np.float32(0.031540092), np.float32(0.03322104), np.float32(0.03817326), np.float32(0.036369387), np.float32(0.038200106), np.float32(0.039228886), np.float32(0.043239146), np.float32(0.041737657), np.float32(0.04183895), np.float32(0.039195374), np.float32(0.040634535), np.float32(0.043186042), np.float32(0.04328582), np.float32(0.043241), np.float32(0.046377804), np.float32(0.05411036), np.float32(0.06081359), np.float32(0.06267171), np.float32(0.06713704), np.float32(0.073373124), np.float32(0.07249115), np.float32(0.06692146), np.float32(0.06342208), np.float32(0.0604767), np.float32(0.05899896), np.float32(0.060140178), np.float32(0.05693669), np.float32(0.05962899), np.float32(0.05401626), np.float32(0.053627826), np.float32(0.04938252), np.float32(0.05229607), np.float32(0.057913754), np.float32(0.062052343), np.float32(0.067846015), np.float32(0.061765697), np.float32(0.06349261), np.float32(0.064993136), np.float32(0.06815382), np.float32(0.064656846), np.float32(0.057083327), np.float32(0.06044145), np.float32(0.060469083), np.float32(0.058168598), np.float32(0.057132576), np.float32(0.057020072), np.float32(0.05535553), np.float32(0.060444858), np.float32(0.06013257), np.float32(0.058997393), np.float32(0.055352964), np.float32(0.054941326), np.float32(0.053053115), np.float32(0.051738776), np.float32(0.05355629), np.float32(0.058301363), np.float32(0.056397825), np.float32(0.057569657), np.float32(0.057752177), np.float32(0.06103624), np.float32(0.06496357), np.float32(0.070559874), np.float32(0.06796212), np.float32(0.07208207), np.float32(0.07125965), np.float32(0.069856934), np.float32(0.067598484), np.float32(0.061524235), np.float32(0.055764936), np.float32(0.054069422), np.float32(0.05251055), np.float32(0.04675253), np.float32(0.052204825), np.float32(0.060630977), np.float32(0.06390201), np.float32(0.07248181), np.float32(0.08350837), np.float32(0.092419036), np.float32(0.090769224), np.float32(0.09757442), np.float32(0.10318709), np.float32(0.100359775), np.float32(0.10120628), np.float32(0.09973087), np.float32(0.0957671), np.float32(0.091908775), np.float32(0.10888192), np.float32(0.11728748), np.float32(0.14035316), np.float32(0.16866998), np.float32(0.2216838), np.float32(0.25974852), np.float32(0.2976947), np.float32(0.30244288), np.float32(0.36066848), np.float32(0.37819204), np.float32(0.37943137), np.float32(0.38139537), np.float32(0.4144806), np.float32(0.42983833), np.float32(0.45684266), np.float32(0.45138523), np.float32(0.5271437), np.float32(0.5564468), np.float32(0.6332257), np.float32(0.64884603), np.float32(0.6939679), np.float32(0.74610966), np.float32(0.7722109), np.float32(0.79540735), np.float32(0.8216131), np.float32(0.80716115), np.float32(0.8374608), np.float32(0.836931), np.float32(0.86102664), np.float32(0.8978366), np.float32(0.9130904), np.float32(0.93350923), np.float32(0.94032896), np.float32(0.9360809), np.float32(0.9453415), np.float32(0.9340652), np.float32(0.9283519), np.float32(0.93381506), np.float32(0.9216404), np.float32(0.90376115), np.float32(0.8881231), np.float32(0.8739839), np.float32(0.84150285), np.float32(0.80851114), np.float32(0.77847004), np.float32(0.76842856), np.float32(0.7540451), np.float32(0.74061954), np.float32(0.7360828), np.float32(0.6718257), np.float32(0.621747), np.float32(0.5597337), np.float32(0.51954037), np.float32(0.3857237), np.float32(0.37992373), np.float32(0.33417735), np.float32(0.25618008), np.float32(0.26805574), np.float32(0.26513803), np.float32(0.25712872), np.float32(0.26810402), np.float32(0.25393364), np.float32(0.23051311), np.float32(0.24141969), np.float32(0.24384417), np.float32(0.25608203), np.float32(0.24384417), np.float32(0.21477175), np.float32(0.22440167), np.float32(0.254178), np.float32(0.18276116), np.float32(0.19200705), np.float32(0.16087326), np.float32(0.15456171), np.float32(0.13677737), np.float32(0.12545049), np.float32(0.11794952), np.float32(0.114937305), np.float32(0.108474046), np.float32(0.10921222), np.float32(0.10514533), np.float32(0.08592713), np.float32(0.07865154), np.float32(0.09027851), np.float32(0.0836103), np.float32(0.07933629), np.float32(0.09293322), np.float32(0.09262659), np.float32(0.08387557), np.float32(0.07224396), np.float32(0.07747541), np.float32(0.071973726), np.float32(0.06088812), np.float32(0.062782265), np.float32(0.07684962), np.float32(0.08731075), np.float32(0.0919588), np.float32(0.09356234), np.float32(0.08849066), np.float32(0.089000866), np.float32(0.08185542), np.float32(0.06925858), np.float32(0.06926972), np.float32(0.06705721), np.float32(0.06668154), np.float32(0.071684144), np.float32(0.07534035), np.float32(0.059118614), np.float32(0.056378096), np.float32(0.059119776), np.float32(0.054058574), np.float32(0.055227794), np.float32(0.05819234), np.float32(0.050613668), np.float32(0.047900565), np.float32(0.044613753), np.float32(0.044098895), np.float32(0.03729496), np.float32(0.03279524), np.float32(0.02929106), np.float32(0.03065697), np.float32(0.036521718), np.float32(0.043594465), np.float32(0.04638292), np.float32(0.056158867), np.float32(0.058337945), np.float32(0.06446848), np.float32(0.069700055), np.float32(0.069112085), np.float32(0.07938438), np.float32(0.07036874), np.float32(0.07155864), np.float32(0.071541935), np.float32(0.07195128), np.float32(0.07092476), np.float32(0.057890464), np.float32(0.059896205), np.float32(0.06438972), np.float32(0.061871666), np.float32(0.06996858), np.float32(0.07491323), np.float32(0.074064225), np.float32(0.08207154), np.float32(0.10041552), np.float32(0.09406198), np.float32(0.08538276), np.float32(0.085713655), np.float32(0.07857533), np.float32(0.06797239), np.float32(0.06837253), np.float32(0.07284924), np.float32(0.06779996), np.float32(0.07512763), np.float32(0.0752591), np.float32(0.0904709), np.float32(0.10887698), np.float32(0.10249776), np.float32(0.10593259), np.float32(0.10041778), np.float32(0.10521956), np.float32(0.11699825), np.float32(0.11219059), np.float32(0.11616422), np.float32(0.108421005), np.float32(0.13875687), np.float32(0.13636836), np.float32(0.09147692), np.float32(0.10959861), np.float32(0.11545666), np.float32(0.09351051), np.float32(0.084434584), np.float32(0.09705311), np.float32(0.09306003), np.float32(0.0832654), np.float32(0.08314482), np.float32(0.09747581), np.float32(0.09625596), np.float32(0.09663748), np.float32(0.09803787), np.float32(0.09205354), np.float32(0.08744597), np.float32(0.09155239), np.float32(0.09697816), np.float32(0.10041373), np.float32(0.09457592), np.float32(0.106326975), np.float32(0.12568772), np.float32(0.10375404), np.float32(0.10637727), np.float32(0.15327649), np.float32(0.18748684), np.float32(0.18074365), np.float32(0.18459103), np.float32(0.22071302), np.float32(0.28508246), np.float32(0.22301586), np.float32(0.22503959), np.float32(0.28737217), np.float32(0.28036493)], 'MNSSSFHDNASGSSNSYDGYSKLSYVTPSGPRSKSGLTRPRMTKVRRQTSSQDLRSATVPETLRPFTGNSFAVPLGGGQDSVSCKSGGIGNQPFVFGENRSTSTSSNLEMSGREIFDGMKKLNIASVDEVGIARDEKFVFNGGNSRTSKTDVFDKGGKEAIESKLPDDMRKLNIEEGQGNAIPVEKTRNESSRLRSNEQAKVGLWNSNVDNPIVSELPNKLEHLNIEDSGHRDIGSAAFKADGVDMFGLDRGKGVTNSAVGSSADSLPEKIKGLNIKGTSNSTNINTHKEKFVSERTQRTSGNFVEQKDIFLSRKMEEMKLDKRTPSSGGITETTEMQNFSYLDRNPNQPLATNMKSQKLQECKDMGGNQFPSYAQKDGNDQNNVAMPSSIFHSDIQFNAVGSTFQATDTNRNKETCYFRSTTKQENPGSSFVECETSDVNPYIFSAGMTQNFQFNAQRDPTREFGPKSRSGRYNSTTVQLHIDQETQDFVSRDRDPLERDKASEPYSPMDASPYQETLASDPISPENSVTSNESLVLDHNSVEFDESVPEVLNDVIDEDLLNATESLNISEPGLSATEVEVDHGSLYHSNTNQGAEGPVDESISGADTESYKSANEELDLSGDLAAISEETEASSSLKLERQDSDGRKQFSFASNSEDASRSNFIFAASFAAQGQSSASKRQYKKKSWGKVGQDSHMSPTIGIEVPLSSSSAQFVTFSGNSSPISSQKSQKGDSSMAQHKYGVGSWVNKGPEMKQEPVSTIEATVAAQEACEKWRLRGNQAYASGDLSKAEDHYTQGVNCISRDESSRSCLRALMLCYSNRAATRMSLGRLRDAISDCTMAAAIDPGFYKVYLRAANCYLGLGEVENAIQYFKRCLQPGNDICVDRKVVVEASDGLQNAQKVSEFTKRLAELQLRSTSSDMQSALELISEALVISSCSEKLHEMKAEALFVLQRYEEVIQFCEQTLNSAEKNYPSEDIGSQTSNLDDSEISKKFYFRIWRCRLTLKSYFLLGKLEEGLASLEMQEERASAMIGNGRKFLESSIPLAITMRELLRHKAAGNEAFQQGRYAEAVEHYTAALSCNVESRPFTAVCFCNRAAAYKAQGQVIDAIADCSLAIALDEEYFKAISRRATLYEMIRDYGQAANDLQKLVSVFSKELEKTYQYATSDRSGTSTNDLRQTRLRLAEVEEESRKEIPLDMYLILGVDPSASSAEIKKAYRKAALRYHPDKAGQSLARADNGDNVLWKDIAGGVHKDADKLFKMIGEAYAVLSDPIKRSRYDAEEEMRTAQKKRNGSSTPRSHTDVHQSHQFERNSVRPQWRDLWRSYGARGSEFPRSTRYS': [np.float32(0.968797), np.float32(0.97356206), np.float32(0.9714379), np.float32(0.97236204), np.float32(0.97347283), np.float32(0.97324276), np.float32(0.97391754), np.float32(0.97396857), np.float32(0.9749424), np.float32(0.9744747), np.float32(0.9745489), np.float32(0.97451836), np.float32(0.97257644), np.float32(0.9728232), np.float32(0.97346616), np.float32(0.97413754), np.float32(0.9747609), np.float32(0.97627765), np.float32(0.9762448), np.float32(0.97702265), np.float32(0.9787016), np.float32(0.97832537), np.float32(0.97976446), np.float32(0.9798695), np.float32(0.97972345), np.float32(0.9804627), np.float32(0.98078054), np.float32(0.98119813), np.float32(0.9813494), np.float32(0.9817949), np.float32(0.98083466), np.float32(0.9823016), np.float32(0.9817904), np.float32(0.9816301), np.float32(0.98112166), np.float32(0.9806459), np.float32(0.9816134), np.float32(0.9808231), np.float32(0.9806927), np.float32(0.9804971), np.float32(0.98087984), np.float32(0.98086953), np.float32(0.9810277), np.float32(0.98029983), np.float32(0.9795949), np.float32(0.9795185), np.float32(0.9796848), np.float32(0.9800525), np.float32(0.9797263), np.float32(0.978745), np.float32(0.9785302), np.float32(0.9778696), np.float32(0.9775888), np.float32(0.9769513), np.float32(0.97624934), np.float32(0.9769478), np.float32(0.975907), np.float32(0.9745735), np.float32(0.9714044), np.float32(0.9710415), np.float32(0.9698185), np.float32(0.97029716), np.float32(0.970189), np.float32(0.9727685), np.float32(0.9720196), np.float32(0.9729742), np.float32(0.97318846), np.float32(0.9719511), np.float32(0.9725777), np.float32(0.9761105), np.float32(0.9756974), np.float32(0.97018784), np.float32(0.9706444), np.float32(0.96846974), np.float32(0.96982026), np.float32(0.9708737), np.float32(0.97216547), np.float32(0.97854453), np.float32(0.9781684), np.float32(0.9779848), np.float32(0.9764248), np.float32(0.9766119), np.float32(0.97792715), np.float32(0.9772997), np.float32(0.9769099), np.float32(0.9766741), np.float32(0.975549), np.float32(0.9715279), np.float32(0.9707798), np.float32(0.97178483), np.float32(0.9704645), np.float32(0.9692469), np.float32(0.97142583), np.float32(0.9699534), np.float32(0.96353865), np.float32(0.9667059), np.float32(0.96703243), np.float32(0.9617739), np.float32(0.9653463), np.float32(0.96287143), np.float32(0.963744), np.float32(0.96446747), np.float32(0.9639706), np.float32(0.96511257), np.float32(0.9667565), np.float32(0.9651797), np.float32(0.9641), np.float32(0.9606317), np.float32(0.9582719), np.float32(0.9553234), np.float32(0.9583223), np.float32(0.9580049), np.float32(0.9580702), np.float32(0.95413274), np.float32(0.95262694), np.float32(0.95278156), np.float32(0.95035136), np.float32(0.95092005), np.float32(0.9536339), np.float32(0.95611984), np.float32(0.9540978), np.float32(0.9536525), np.float32(0.9452742), np.float32(0.9486208), np.float32(0.94121605), np.float32(0.92906934), np.float32(0.933169), np.float32(0.92096746), np.float32(0.92725194), np.float32(0.9364985), np.float32(0.9397376), np.float32(0.94374037), np.float32(0.94593316), np.float32(0.9467915), np.float32(0.9529235), np.float32(0.95459753), np.float32(0.9517121), np.float32(0.95360345), np.float32(0.9530054), np.float32(0.954747), np.float32(0.9570779), np.float32(0.95820415), np.float32(0.9557924), np.float32(0.9566815), np.float32(0.9520418), np.float32(0.9511791), np.float32(0.9430619), np.float32(0.9483577), np.float32(0.95771855), np.float32(0.9547506), np.float32(0.94929665), np.float32(0.9488311), np.float32(0.9513479), np.float32(0.9599116), np.float32(0.9597875), np.float32(0.9620002), np.float32(0.9582452), np.float32(0.9565872), np.float32(0.9460392), np.float32(0.94693285), np.float32(0.93820465), np.float32(0.93722576), np.float32(0.9472752), np.float32(0.95161587), np.float32(0.94655883), np.float32(0.941824), np.float32(0.94292575), np.float32(0.93096703), np.float32(0.93711233), np.float32(0.93715245), np.float32(0.9407436), np.float32(0.9425698), np.float32(0.95246273), np.float32(0.94574887), np.float32(0.95069265), np.float32(0.95812297), np.float32(0.9584667), np.float32(0.9495685), np.float32(0.9529284), np.float32(0.9604563), np.float32(0.9629972), np.float32(0.9651536), np.float32(0.9642941), np.float32(0.96526474), np.float32(0.96439195), np.float32(0.96153235), np.float32(0.9547029), np.float32(0.9548745), np.float32(0.94796664), np.float32(0.95308226), np.float32(0.95694876), np.float32(0.957312), np.float32(0.9541124), np.float32(0.95352334), np.float32(0.95392615), np.float32(0.9619106), np.float32(0.9637415), np.float32(0.96125674), np.float32(0.96182203), np.float32(0.95989746), np.float32(0.9544415), np.float32(0.9553186), np.float32(0.9449853), np.float32(0.9084731), np.float32(0.89053047), np.float32(0.8798024), np.float32(0.8832274), np.float32(0.9046367), np.float32(0.9026372), np.float32(0.8501072), np.float32(0.8260613), np.float32(0.84396756), np.float32(0.8254385), np.float32(0.7977569), np.float32(0.7640584), np.float32(0.7996883), np.float32(0.85936576), np.float32(0.8015135), np.float32(0.83906114), np.float32(0.801665), np.float32(0.8051581), np.float32(0.88735247), np.float32(0.89082485), np.float32(0.8680235), np.float32(0.8932147), np.float32(0.91569406), np.float32(0.9251101), np.float32(0.93025833), np.float32(0.93822366), np.float32(0.93833834), np.float32(0.94433576), np.float32(0.94500613), np.float32(0.93766886), np.float32(0.94137305), np.float32(0.9530828), np.float32(0.9530524), np.float32(0.95588285), np.float32(0.9644381), np.float32(0.9674413), np.float32(0.97325), np.float32(0.9740952), np.float32(0.9760163), np.float32(0.9752201), np.float32(0.9767125), np.float32(0.9749244), np.float32(0.9753969), np.float32(0.9744262), np.float32(0.9739018), np.float32(0.9757161), np.float32(0.97531235), np.float32(0.9745137), np.float32(0.97491294), np.float32(0.9750303), np.float32(0.97451043), np.float32(0.9751185), np.float32(0.9759603), np.float32(0.97631437), np.float32(0.9761519), np.float32(0.9765156), np.float32(0.9768174), np.float32(0.9780393), np.float32(0.9780522), np.float32(0.9780175), np.float32(0.97745377), np.float32(0.97692937), np.float32(0.9764572), np.float32(0.975093), np.float32(0.97321904), np.float32(0.9742303), np.float32(0.97257364), np.float32(0.9718018), np.float32(0.97194237), np.float32(0.9700931), np.float32(0.97064173), np.float32(0.9685855), np.float32(0.9687204), np.float32(0.9670961), np.float32(0.9659286), np.float32(0.9666913), np.float32(0.9667009), np.float32(0.9675697), np.float32(0.9684397), np.float32(0.96732324), np.float32(0.9672704), np.float32(0.9659135), np.float32(0.9654079), np.float32(0.96538156), np.float32(0.9666658), np.float32(0.9668396), np.float32(0.967133), np.float32(0.96609056), np.float32(0.9647203), np.float32(0.96499467), np.float32(0.9624566), np.float32(0.96110994), np.float32(0.9550001), np.float32(0.94900733), np.float32(0.9441867), np.float32(0.942009), np.float32(0.9487404), np.float32(0.945944), np.float32(0.93897736), np.float32(0.93258554), np.float32(0.92675275), np.float32(0.9145517), np.float32(0.9165954), np.float32(0.91863036), np.float32(0.91182184), np.float32(0.90836614), np.float32(0.9014197), np.float32(0.90267605), np.float32(0.90257454), np.float32(0.9063055), np.float32(0.90950763), np.float32(0.9060641), np.float32(0.9244886), np.float32(0.92177606), np.float32(0.92385674), np.float32(0.9274802), np.float32(0.9292089), np.float32(0.9339032), np.float32(0.93946344), np.float32(0.9435932), np.float32(0.9456023), np.float32(0.9536624), np.float32(0.9578941), np.float32(0.9598644), np.float32(0.96543336), np.float32(0.9696135), np.float32(0.97028714), np.float32(0.97081214), np.float32(0.9716467), np.float32(0.97184855), np.float32(0.97105217), np.float32(0.9716731), np.float32(0.97223985), np.float32(0.9720304), np.float32(0.9728995), np.float32(0.9734307), np.float32(0.9743901), np.float32(0.9742836), np.float32(0.97362363), np.float32(0.97373134), np.float32(0.97243166), np.float32(0.97270614), np.float32(0.97135115), np.float32(0.97131336), np.float32(0.9707681), np.float32(0.97018516), np.float32(0.96842146), np.float32(0.9706067), np.float32(0.97131324), np.float32(0.97162074), np.float32(0.9731069), np.float32(0.97258854), np.float32(0.97283494), np.float32(0.97310096), np.float32(0.97409195), np.float32(0.9742649), np.float32(0.9748531), np.float32(0.973704), np.float32(0.97257286), np.float32(0.97356683), np.float32(0.97270817), np.float32(0.9735652), np.float32(0.9743439), np.float32(0.97340834), np.float32(0.9747823), np.float32(0.97475356), np.float32(0.97529364), np.float32(0.9750684), np.float32(0.9741711), np.float32(0.9735979), np.float32(0.97478765), np.float32(0.9747459), np.float32(0.976121), np.float32(0.9760825), np.float32(0.9763659), np.float32(0.9740902), np.float32(0.973796), np.float32(0.9724115), np.float32(0.9717292), np.float32(0.9713481), np.float32(0.96957725), np.float32(0.97017324), np.float32(0.96991616), np.float32(0.9701765), np.float32(0.9708058), np.float32(0.969536), np.float32(0.9702021), np.float32(0.96853983), np.float32(0.968933), np.float32(0.9702105), np.float32(0.9732125), np.float32(0.9737167), np.float32(0.9730576), np.float32(0.973822), np.float32(0.9691279), np.float32(0.967993), np.float32(0.96794933), np.float32(0.96816415), np.float32(0.96627164), np.float32(0.96495104), np.float32(0.95997024), np.float32(0.9616034), np.float32(0.9569885), np.float32(0.958767), np.float32(0.9603914), np.float32(0.9593323), np.float32(0.957246), np.float32(0.9576128), np.float32(0.95322937), np.float32(0.95289737), np.float32(0.94920254), np.float32(0.9612854), np.float32(0.9575184), np.float32(0.954775), np.float32(0.9540358), np.float32(0.954978), np.float32(0.95737153), np.float32(0.960594), np.float32(0.95826644), np.float32(0.95923775), np.float32(0.9561092), np.float32(0.95349425), np.float32(0.9521387), np.float32(0.95065755), np.float32(0.95069516), np.float32(0.94503725), np.float32(0.95110077), np.float32(0.9553919), np.float32(0.95407575), np.float32(0.96117985), np.float32(0.9583961), np.float32(0.9591319), np.float32(0.9558444), np.float32(0.9521784), np.float32(0.95443964), np.float32(0.95655644), np.float32(0.95434666), np.float32(0.9542675), np.float32(0.9473089), np.float32(0.941455), np.float32(0.9439806), np.float32(0.9491898), np.float32(0.94528675), np.float32(0.940132), np.float32(0.9401517), np.float32(0.9309945), np.float32(0.9347544), np.float32(0.9311207), np.float32(0.90727437), np.float32(0.8914685), np.float32(0.89186317), np.float32(0.893139), np.float32(0.8797002), np.float32(0.8990035), np.float32(0.91724527), np.float32(0.93247855), np.float32(0.9399465), np.float32(0.9428535), np.float32(0.93932396), np.float32(0.94715434), np.float32(0.95319957), np.float32(0.9615987), np.float32(0.96158576), np.float32(0.9653211), np.float32(0.96901816), np.float32(0.97207516), np.float32(0.97264457), np.float32(0.9715901), np.float32(0.97069955), np.float32(0.9711392), np.float32(0.97075474), np.float32(0.97009987), np.float32(0.97038496), np.float32(0.97128797), np.float32(0.96885777), np.float32(0.9700127), np.float32(0.97057885), np.float32(0.9689858), np.float32(0.96988297), np.float32(0.96852803), np.float32(0.9686696), np.float32(0.96946543), np.float32(0.9700172), np.float32(0.96992993), np.float32(0.96937984), np.float32(0.9704396), np.float32(0.96981364), np.float32(0.96878093), np.float32(0.9682694), np.float32(0.96926737), np.float32(0.96931756), np.float32(0.96892035), np.float32(0.9718623), np.float32(0.97219276), np.float32(0.97272396), np.float32(0.9732761), np.float32(0.97462237), np.float32(0.9754979), np.float32(0.9757295), np.float32(0.9764831), np.float32(0.9763668), np.float32(0.97652787), np.float32(0.9767696), np.float32(0.9773628), np.float32(0.9778646), np.float32(0.9777654), np.float32(0.9777109), np.float32(0.9771649), np.float32(0.97537076), np.float32(0.975847), np.float32(0.9764465), np.float32(0.97656804), np.float32(0.97642004), np.float32(0.97660154), np.float32(0.9762789), np.float32(0.97690797), np.float32(0.9761663), np.float32(0.976478), np.float32(0.9762646), np.float32(0.9764713), np.float32(0.9752719), np.float32(0.97478074), np.float32(0.9750949), np.float32(0.9754431), np.float32(0.97494614), np.float32(0.9756529), np.float32(0.97506136), np.float32(0.9749346), np.float32(0.9740626), np.float32(0.9736023), np.float32(0.97404206), np.float32(0.9738602), np.float32(0.9736989), np.float32(0.9724697), np.float32(0.97320694), np.float32(0.9727588), np.float32(0.9716214), np.float32(0.9705259), np.float32(0.9698242), np.float32(0.9682855), np.float32(0.9672897), np.float32(0.96647626), np.float32(0.96361935), np.float32(0.9563387), np.float32(0.9522172), np.float32(0.9435981), np.float32(0.935652), np.float32(0.92879707), np.float32(0.9164203), np.float32(0.91147876), np.float32(0.9058434), np.float32(0.91050243), np.float32(0.9055248), np.float32(0.916956), np.float32(0.92807263), np.float32(0.9270837), np.float32(0.9236947), np.float32(0.9285242), np.float32(0.94734603), np.float32(0.95021075), np.float32(0.9546938), np.float32(0.9592914), np.float32(0.95974743), np.float32(0.9636173), np.float32(0.9651479), np.float32(0.96993273), np.float32(0.97140855), np.float32(0.9743857), np.float32(0.97541475), np.float32(0.97743976), np.float32(0.9773631), np.float32(0.9772998), np.float32(0.9776424), np.float32(0.978576), np.float32(0.9784828), np.float32(0.9778791), np.float32(0.978691), np.float32(0.978387), np.float32(0.9786533), np.float32(0.9788138), np.float32(0.9799172), np.float32(0.98029447), np.float32(0.9804316), np.float32(0.9806682), np.float32(0.97904736), np.float32(0.9794113), np.float32(0.9792203), np.float32(0.9790791), np.float32(0.97864157), np.float32(0.979556), np.float32(0.9784516), np.float32(0.9789241), np.float32(0.9792662), np.float32(0.9794083), np.float32(0.9798539), np.float32(0.9800283), np.float32(0.9795583), np.float32(0.9794419), np.float32(0.9795353), np.float32(0.97964525), np.float32(0.9796147), np.float32(0.9790663), np.float32(0.9791327), np.float32(0.9789032), np.float32(0.97971374), np.float32(0.97876084), np.float32(0.97859997), np.float32(0.978204), np.float32(0.9772669), np.float32(0.97667), np.float32(0.9761923), np.float32(0.97427976), np.float32(0.9728958), np.float32(0.9705706), np.float32(0.9691516), np.float32(0.9682571), np.float32(0.96944124), np.float32(0.968634), np.float32(0.96997625), np.float32(0.97051907), np.float32(0.9703289), np.float32(0.9682009), np.float32(0.9659494), np.float32(0.9681815), np.float32(0.9673822), np.float32(0.9672782), np.float32(0.96789104), np.float32(0.9680339), np.float32(0.9682197), np.float32(0.9681398), np.float32(0.9661322), np.float32(0.96643704), np.float32(0.96318626), np.float32(0.96429414), np.float32(0.9625691), np.float32(0.96586764), np.float32(0.9667832), np.float32(0.9654956), np.float32(0.96677154), np.float32(0.9679759), np.float32(0.9654147), np.float32(0.9646378), np.float32(0.96254385), np.float32(0.9630546), np.float32(0.96205944), np.float32(0.9596412), np.float32(0.95930743), np.float32(0.9593055), np.float32(0.954168), np.float32(0.950013), np.float32(0.95483845), np.float32(0.9529742), np.float32(0.9516256), np.float32(0.9490758), np.float32(0.959244), np.float32(0.95604646), np.float32(0.9569719), np.float32(0.95209825), np.float32(0.9515624), np.float32(0.95205426), np.float32(0.9529266), np.float32(0.94841874), np.float32(0.93620884), np.float32(0.9323879), np.float32(0.9375258), np.float32(0.93775094), np.float32(0.9479923), np.float32(0.944159), np.float32(0.9369005), np.float32(0.94292694), np.float32(0.9357187), np.float32(0.9313967), np.float32(0.9279255), np.float32(0.9194079), np.float32(0.92189103), np.float32(0.9136057), np.float32(0.929951), np.float32(0.9405061), np.float32(0.9337898), np.float32(0.9357873), np.float32(0.9064331), np.float32(0.92094296), np.float32(0.92183053), np.float32(0.9303751), np.float32(0.947977), np.float32(0.94180137), np.float32(0.94940895), np.float32(0.92006904), np.float32(0.93478286), np.float32(0.9593093), np.float32(0.9663086), np.float32(0.96843016), np.float32(0.9665621), np.float32(0.97151697), np.float32(0.9723461), np.float32(0.9688019), np.float32(0.9703526), np.float32(0.9706707), np.float32(0.9643223), np.float32(0.966148), np.float32(0.9611258), np.float32(0.9574939), np.float32(0.95994246), np.float32(0.96308964), np.float32(0.9641706), np.float32(0.96689314), np.float32(0.9707578), np.float32(0.96932876), np.float32(0.96961266), np.float32(0.9706999), np.float32(0.9706693), np.float32(0.9692105), np.float32(0.96665376), np.float32(0.9641813), np.float32(0.9624885), np.float32(0.9659998), np.float32(0.9702017), np.float32(0.96907693), np.float32(0.97293705), np.float32(0.9744451), np.float32(0.97607887), np.float32(0.97578645), np.float32(0.9763672), np.float32(0.9757211), np.float32(0.975748), np.float32(0.97693527), np.float32(0.97774076), np.float32(0.9782014), np.float32(0.97791433), np.float32(0.97819626), np.float32(0.9774135), np.float32(0.97606546), np.float32(0.97678024), np.float32(0.9756679), np.float32(0.9759285), np.float32(0.9761169), np.float32(0.97616345), np.float32(0.97645617), np.float32(0.97700125), np.float32(0.97591406), np.float32(0.9748366), np.float32(0.97399503), np.float32(0.9728386), np.float32(0.971065), np.float32(0.96932125), np.float32(0.9638329), np.float32(0.96290106), np.float32(0.9572627), np.float32(0.9541806), np.float32(0.9372431), np.float32(0.94471276), np.float32(0.92188555), np.float32(0.89980584), np.float32(0.82653), np.float32(0.8187989), np.float32(0.74265057), np.float32(0.59083706), np.float32(0.4607502), np.float32(0.38925445), np.float32(0.3597143), np.float32(0.33754453), np.float32(0.24384417), np.float32(0.21918175), np.float32(0.2205574), np.float32(0.20261133), np.float32(0.19257642), np.float32(0.18414682), np.float32(0.17972161), np.float32(0.18574424), np.float32(0.19350551), np.float32(0.20910324), np.float32(0.22836122), np.float32(0.2306344), np.float32(0.23842427), np.float32(0.26536888), np.float32(0.31151614), np.float32(0.31813893), np.float32(0.34690648), np.float32(0.38274148), np.float32(0.4092261), np.float32(0.43425536), np.float32(0.468826), np.float32(0.48093826), np.float32(0.47882023), np.float32(0.51689935), np.float32(0.57663), np.float32(0.5783918), np.float32(0.54967546), np.float32(0.52572334), np.float32(0.49738637), np.float32(0.4321473), np.float32(0.40303105), np.float32(0.3704351), np.float32(0.29730874), np.float32(0.24772182), np.float32(0.2276134), np.float32(0.2078231), np.float32(0.19634466), np.float32(0.19702294), np.float32(0.16045897), np.float32(0.12335236), np.float32(0.10556857), np.float32(0.107204795), np.float32(0.09206605), np.float32(0.08323955), np.float32(0.08153586), np.float32(0.06832187), np.float32(0.06930053), np.float32(0.059992332), np.float32(0.05443525), np.float32(0.057102777), np.float32(0.06377789), np.float32(0.06354049), np.float32(0.059959587), np.float32(0.05333602), np.float32(0.04830776), np.float32(0.049285945), np.float32(0.045150936), np.float32(0.04490773), np.float32(0.049045064), np.float32(0.05311528), np.float32(0.05585023), np.float32(0.058864556), np.float32(0.06681988), np.float32(0.06444342), np.float32(0.06588773), np.float32(0.06340653), np.float32(0.06581357), np.float32(0.06833022), np.float32(0.067748465), np.float32(0.06990505), np.float32(0.06434044), np.float32(0.07303642), np.float32(0.07668421), np.float32(0.07417994), np.float32(0.06677578), np.float32(0.07024431), np.float32(0.06631685), np.float32(0.06332597), np.float32(0.052619297), np.float32(0.050716486), np.float32(0.049779236), np.float32(0.047236513), np.float32(0.043217875), np.float32(0.04317646), np.float32(0.04671642), np.float32(0.042264495), np.float32(0.041000217), np.float32(0.04378878), np.float32(0.04278203), np.float32(0.045932718), np.float32(0.044733983), np.float32(0.050013512), np.float32(0.051366217), np.float32(0.04395793), np.float32(0.040945552), np.float32(0.041261774), np.float32(0.037638295), np.float32(0.035932884), np.float32(0.037687078), np.float32(0.041208234), np.float32(0.038712785), np.float32(0.041880615), np.float32(0.053167813), np.float32(0.0556983), np.float32(0.060586214), np.float32(0.06643713), np.float32(0.07006058), np.float32(0.071061976), np.float32(0.07250649), np.float32(0.0775602), np.float32(0.0786111), np.float32(0.081355624), np.float32(0.08487919), np.float32(0.082346305), np.float32(0.08745643), np.float32(0.08272902), np.float32(0.08259372), np.float32(0.09942958), np.float32(0.11374159), np.float32(0.11790865), np.float32(0.13668737), np.float32(0.15613775), np.float32(0.17433867), np.float32(0.16996941), np.float32(0.17932037), np.float32(0.18710808), np.float32(0.18449251), np.float32(0.15578713), np.float32(0.1411424), np.float32(0.14460342), np.float32(0.12048029), np.float32(0.13054933), np.float32(0.13134402), np.float32(0.13302362), np.float32(0.120435886), np.float32(0.1164812), np.float32(0.11585346), np.float32(0.11106993), np.float32(0.11546645), np.float32(0.11571404), np.float32(0.11415166), np.float32(0.109744176), np.float32(0.107651666), np.float32(0.1021248), np.float32(0.108205475), np.float32(0.11310182), np.float32(0.0975182), np.float32(0.102254115), np.float32(0.10111008), np.float32(0.083678335), np.float32(0.07332936), np.float32(0.08668032), np.float32(0.08021601), np.float32(0.06643779), np.float32(0.06433689), np.float32(0.07311785), np.float32(0.060912963), np.float32(0.060206752), np.float32(0.06857904), np.float32(0.070382304), np.float32(0.066946775), np.float32(0.0733984), np.float32(0.07151814), np.float32(0.07004548), np.float32(0.07415192), np.float32(0.07919674), np.float32(0.07521843), np.float32(0.07984305), np.float32(0.08001112), np.float32(0.07604128), np.float32(0.07930974), np.float32(0.07853296), np.float32(0.07927256), np.float32(0.07804215), np.float32(0.083112225), np.float32(0.078682885), np.float32(0.081574954), np.float32(0.08218865), np.float32(0.08779254), np.float32(0.086002156), np.float32(0.08250238), np.float32(0.08627685), np.float32(0.08706021), np.float32(0.08526859), np.float32(0.07886085), np.float32(0.08150844), np.float32(0.0780692), np.float32(0.06644485), np.float32(0.060590386), np.float32(0.066286266), np.float32(0.06718058), np.float32(0.06240766), np.float32(0.06345056), np.float32(0.06951449), np.float32(0.069868796), np.float32(0.07784505), np.float32(0.09614159), np.float32(0.1196877), np.float32(0.12326078), np.float32(0.14183101), np.float32(0.16087018), np.float32(0.2047732), np.float32(0.22580634), np.float32(0.26364613), np.float32(0.3293561), np.float32(0.35036263), np.float32(0.40206236), np.float32(0.4601882), np.float32(0.5422826), np.float32(0.5534924), np.float32(0.59886754), np.float32(0.7080758), np.float32(0.76079804), np.float32(0.76051116), np.float32(0.7854974), np.float32(0.8019702), np.float32(0.72431684), np.float32(0.71455264), np.float32(0.6626759), np.float32(0.62096083), np.float32(0.6119349), np.float32(0.6520852), np.float32(0.65084314), np.float32(0.5908251), np.float32(0.5397224), np.float32(0.47637302), np.float32(0.4163151), np.float32(0.3948877), np.float32(0.35424826), np.float32(0.3157675), np.float32(0.2411457), np.float32(0.2361068), np.float32(0.24167846), np.float32(0.21555717), np.float32(0.27212986), np.float32(0.2754802), np.float32(0.064214), np.float32(0.064638786), np.float32(0.061992656), np.float32(0.070101224), np.float32(0.07988899), np.float32(0.08111083), np.float32(0.06606181), np.float32(0.060050603), np.float32(0.061390024), np.float32(0.061153952), np.float32(0.06405538), np.float32(0.074182495), np.float32(0.080102116), np.float32(0.07999284), np.float32(0.092153125), np.float32(0.10128165), np.float32(0.115013875), np.float32(0.11802759), np.float32(0.12181338), np.float32(0.12398288), np.float32(0.13576019), np.float32(0.13625115), np.float32(0.13883907), np.float32(0.15242627), np.float32(0.1599237), np.float32(0.16244686), np.float32(0.1583043), np.float32(0.16082752), np.float32(0.14952368), np.float32(0.14485314), np.float32(0.14290257), np.float32(0.14918098), np.float32(0.14477874), np.float32(0.144044), np.float32(0.14326079), np.float32(0.12855281), np.float32(0.120567136), np.float32(0.116115816), np.float32(0.091131695), np.float32(0.08396637), np.float32(0.081361994), np.float32(0.080606766), np.float32(0.07400166), np.float32(0.07871493), np.float32(0.08523941), np.float32(0.08551846), np.float32(0.08263464), np.float32(0.08113164), np.float32(0.08323782), np.float32(0.08559808), np.float32(0.08399268), np.float32(0.09258952), np.float32(0.09406372), np.float32(0.09363235), np.float32(0.09461165), np.float32(0.09655262), np.float32(0.10583835), np.float32(0.092581764), np.float32(0.10234076), np.float32(0.12653205), np.float32(0.12408344), np.float32(0.11640045), np.float32(0.12613353), np.float32(0.13122192), np.float32(0.119011655), np.float32(0.122581914), np.float32(0.12279523), np.float32(0.104583286), np.float32(0.094338425), np.float32(0.08960429), np.float32(0.08516853), np.float32(0.08594588), np.float32(0.08089327), np.float32(0.083834864), np.float32(0.076315686), np.float32(0.07579072), np.float32(0.0794579), np.float32(0.07089121), np.float32(0.063475974), np.float32(0.055478074), np.float32(0.050427504), np.float32(0.050561454), np.float32(0.049544714), np.float32(0.045334272), np.float32(0.046023674), np.float32(0.053009905), np.float32(0.046248555), np.float32(0.04387551), np.float32(0.0463195), np.float32(0.04877216), np.float32(0.053153194), np.float32(0.057141364), np.float32(0.05870691), np.float32(0.05780096), np.float32(0.06465379), np.float32(0.060393237), np.float32(0.060522433), np.float32(0.064428024), np.float32(0.058571313), np.float32(0.051241647), np.float32(0.049041558), np.float32(0.04936522), np.float32(0.049305674), np.float32(0.053691197), np.float32(0.05448297), np.float32(0.055459846), np.float32(0.05726951), np.float32(0.06247694), np.float32(0.054789912), np.float32(0.05492676), np.float32(0.05810121), np.float32(0.062225856), np.float32(0.057352245), np.float32(0.053913917), np.float32(0.053210903), np.float32(0.052125644), np.float32(0.046444863), np.float32(0.04490591), np.float32(0.04422051), np.float32(0.04745255), np.float32(0.047911275), np.float32(0.04690459), np.float32(0.047096983), np.float32(0.049307585), np.float32(0.051589724), np.float32(0.04865486), np.float32(0.046353452), np.float32(0.049917053), np.float32(0.05442), np.float32(0.05564994), np.float32(0.060809575), np.float32(0.06478453), np.float32(0.068841964), np.float32(0.06765202), np.float32(0.06858279), np.float32(0.06564367), np.float32(0.063876115), np.float32(0.070024565), np.float32(0.072664306), np.float32(0.06802369), np.float32(0.0661129), np.float32(0.0702059), np.float32(0.066591516), np.float32(0.059055135), np.float32(0.05787698), np.float32(0.06484386), np.float32(0.07225529), np.float32(0.068068065), np.float32(0.07220059), np.float32(0.08075175), np.float32(0.084154226), np.float32(0.07690889), np.float32(0.07825254), np.float32(0.0816642), np.float32(0.08005433), np.float32(0.079464965), np.float32(0.083976895), np.float32(0.099725455), np.float32(0.105442636), np.float32(0.12423365), np.float32(0.14956243), np.float32(0.17394477), np.float32(0.18091416), np.float32(0.20099711), np.float32(0.24761155), np.float32(0.24439707), np.float32(0.26403734), np.float32(0.30481994), np.float32(0.31716752), np.float32(0.29874206), np.float32(0.31996763), np.float32(0.3494383), np.float32(0.3464019), np.float32(0.31029248), np.float32(0.33027276), np.float32(0.35682455), np.float32(0.3650629), np.float32(0.3924262), np.float32(0.43086106), np.float32(0.42149264), np.float32(0.3705004), np.float32(0.33071136), np.float32(0.28427875), np.float32(0.2468559), np.float32(0.20165679), np.float32(0.15989354), np.float32(0.14612325), np.float32(0.13140185), np.float32(0.12573338), np.float32(0.11612105), np.float32(0.115344174), np.float32(0.10867159), np.float32(0.09280508), np.float32(0.09160486), np.float32(0.086843766), np.float32(0.08672952), np.float32(0.08639605), np.float32(0.092514895), np.float32(0.09697189), np.float32(0.094809555), np.float32(0.09431149), np.float32(0.10408204), np.float32(0.104084015), np.float32(0.08963082), np.float32(0.08708039), np.float32(0.089530855), np.float32(0.07639009), np.float32(0.05868154), np.float32(0.06270343), np.float32(0.063822165), np.float32(0.053392824), np.float32(0.051569443), np.float32(0.06093015), np.float32(0.07443882), np.float32(0.07443617), np.float32(0.086631976), np.float32(0.105232134), np.float32(0.10921734), np.float32(0.123827286), np.float32(0.13744465), np.float32(0.16011477), np.float32(0.15085267), np.float32(0.15809882), np.float32(0.16511191), np.float32(0.18607897), np.float32(0.20057143), np.float32(0.21504077), np.float32(0.26413512), np.float32(0.32016814), np.float32(0.33916146), np.float32(0.39070418), np.float32(0.44979683), np.float32(0.42301118), np.float32(0.3736784), np.float32(0.34862456), np.float32(0.4549478), np.float32(0.42297336), np.float32(0.38549086), np.float32(0.41854024), np.float32(0.40247455), np.float32(0.36073872), np.float32(0.29040393), np.float32(0.20950301), np.float32(0.20901169), np.float32(0.22256759), np.float32(0.17873915), np.float32(0.17056641), np.float32(0.17395361), np.float32(0.15142007), np.float32(0.12276858), np.float32(0.13146032), np.float32(0.115070045), np.float32(0.104821995), np.float32(0.11391996), np.float32(0.13563329), np.float32(0.11553807), np.float32(0.11495443), np.float32(0.12172628), np.float32(0.117492065), np.float32(0.10970405), np.float32(0.111411326), np.float32(0.11732574), np.float32(0.13151902), np.float32(0.1262763), np.float32(0.13279787), np.float32(0.15823087), np.float32(0.16451737), np.float32(0.1666027), np.float32(0.18594879), np.float32(0.2611133), np.float32(0.2505652), np.float32(0.2508205), np.float32(0.3164033), np.float32(0.34125388), np.float32(0.32678378), np.float32(0.35151756), np.float32(0.39474472), np.float32(0.41625962), np.float32(0.43972456), np.float32(0.5014503), np.float32(0.5659459), np.float32(0.5862668), np.float32(0.6222087), np.float32(0.6756886), np.float32(0.70336443), np.float32(0.7288568), np.float32(0.75488704), np.float32(0.76786655), np.float32(0.76484215), np.float32(0.7734594), np.float32(0.81469643), np.float32(0.8186412), np.float32(0.8369728), np.float32(0.8573499), np.float32(0.87106025), np.float32(0.8865081), np.float32(0.90413845), np.float32(0.9196303), np.float32(0.9294594), np.float32(0.94093955), np.float32(0.9444575), np.float32(0.9454824), np.float32(0.94116145), np.float32(0.9411755), np.float32(0.9344992), np.float32(0.91862684), np.float32(0.88857985), np.float32(0.8733169), np.float32(0.8633465), np.float32(0.85299087), np.float32(0.8544203), np.float32(0.8415496), np.float32(0.7912049), np.float32(0.802304), np.float32(0.82239974), np.float32(0.78526753), np.float32(0.7919633), np.float32(0.75709957), np.float32(0.7554534), np.float32(0.6925363), np.float32(0.6691135), np.float32(0.6736004), np.float32(0.6645209), np.float32(0.65796846), np.float32(0.7177133), np.float32(0.7139547), np.float32(0.7289983), np.float32(0.78172857), np.float32(0.8155028), np.float32(0.8220775), np.float32(0.839985), np.float32(0.8526448), np.float32(0.867729), np.float32(0.87647253), np.float32(0.8840269), np.float32(0.8986332), np.float32(0.9190571), np.float32(0.9143184), np.float32(0.9219772), np.float32(0.934878), np.float32(0.9503866)], 'MSYDDIRKQLDLLLGPNRDGVQREAPPTSFKDPRVCKYYLCGVCPHLLFSNTKADVGPCDKVHDDNLRKQYEDARRQGEHFGYEEELERFCKKLISDVDRRIERAMRRLQVQYGIENEKATDLLAYYPGPGRTLLGVIDEEGKEDLEKGVGGMIGQTEHYYSDRDDEAEDEELESRSGEQTRSRTSLSTKGIKILAVDGSSIENSSQTVPSNEQHDSNQSVEKLESTEVSNRDVQPGSKDIDPGKKHHSEYTNEDESLEHETKEVAELKQDSTTNVLGKEHSTASSSSPISEAAEVWKEAKSPDGRSYWYNVVTRESRWQPPVGVKLVPIASVRSTTSEGSHNTATNDSLLSGDVSANQQKLRVCAECGAFLSIFDSSRRLVDHFNGKMHMGFVTLRKKVKELEEDCHRMRVSNNSRNFRTSRRRDDFSLERSDFRHSESRRKRSHHSRSPQHHHSKRYRSPSCGSSDEERIRRSSHSYHHSRSSGSHRHRYR': [np.float32(0.35975316), np.float32(0.31614798), np.float32(0.30009508), np.float32(0.2818041), np.float32(0.30486584), np.float32(0.3555642), np.float32(0.40747753), np.float32(0.44855896), np.float32(0.44529325), np.float32(0.44208848), np.float32(0.4462846), np.float32(0.5151391), np.float32(0.50073504), np.float32(0.51061517), np.float32(0.4744451), np.float32(0.49301216), np.float32(0.44962284), np.float32(0.47221687), np.float32(0.4726225), np.float32(0.4705684), np.float32(0.4378601), np.float32(0.4096368), np.float32(0.4444739), np.float32(0.4694541), np.float32(0.42913824), np.float32(0.42702648), np.float32(0.43410492), np.float32(0.43427524), np.float32(0.410411), np.float32(0.38189763), np.float32(0.36323917), np.float32(0.31975818), np.float32(0.2937313), np.float32(0.27862448), np.float32(0.2158479), np.float32(0.17737664), np.float32(0.1387966), np.float32(0.13321814), np.float32(0.12931085), np.float32(0.120158195), np.float32(0.115434125), np.float32(0.11028875), np.float32(0.106573336), np.float32(0.10070603), np.float32(0.111907504), np.float32(0.11312564), np.float32(0.12664255), np.float32(0.13904957), np.float32(0.15772103), np.float32(0.17031689), np.float32(0.17299569), np.float32(0.19478622), np.float32(0.22967768), np.float32(0.24362063), np.float32(0.2605276), np.float32(0.2579807), np.float32(0.26798117), np.float32(0.27809182), np.float32(0.2691269), np.float32(0.2645562), np.float32(0.2498096), np.float32(0.27057713), np.float32(0.25238287), np.float32(0.26296556), np.float32(0.2595879), np.float32(0.23762135), np.float32(0.23778301), np.float32(0.24427515), np.float32(0.2561328), np.float32(0.2559122), np.float32(0.23437986), np.float32(0.2262992), np.float32(0.22626065), np.float32(0.22944753), np.float32(0.2289377), np.float32(0.21546824), np.float32(0.21238385), np.float32(0.21717729), np.float32(0.20530608), np.float32(0.202881), np.float32(0.20780015), np.float32(0.21698731), np.float32(0.20785317), np.float32(0.20167492), np.float32(0.21360376), np.float32(0.200581), np.float32(0.19379888), np.float32(0.18732032), np.float32(0.17740928), np.float32(0.15743226), np.float32(0.12932867), np.float32(0.11706985), np.float32(0.110092536), np.float32(0.09737275), np.float32(0.088724285), np.float32(0.090140164), np.float32(0.09304636), np.float32(0.07899323), np.float32(0.08752632), np.float32(0.103685856), np.float32(0.10627599), np.float32(0.100360714), np.float32(0.10338051), np.float32(0.104699396), np.float32(0.11318229), np.float32(0.113509126), np.float32(0.1335846), np.float32(0.1499208), np.float32(0.1538369), np.float32(0.16090855), np.float32(0.17380539), np.float32(0.17601253), np.float32(0.16404243), np.float32(0.16152543), np.float32(0.17194083), np.float32(0.17029808), np.float32(0.17887421), np.float32(0.19098727), np.float32(0.22217175), np.float32(0.21582723), np.float32(0.2478971), np.float32(0.22756405), np.float32(0.2565282), np.float32(0.24714601), np.float32(0.23303053), np.float32(0.22922209), np.float32(0.23898421), np.float32(0.2360393), np.float32(0.23906834), np.float32(0.2809223), np.float32(0.26343328), np.float32(0.2985286), np.float32(0.4057643), np.float32(0.42279866), np.float32(0.4713613), np.float32(0.5869645), np.float32(0.66778696), np.float32(0.70429283), np.float32(0.731821), np.float32(0.78077865), np.float32(0.7885353), np.float32(0.80067587), np.float32(0.80921465), np.float32(0.7699416), np.float32(0.7489244), np.float32(0.7971701), np.float32(0.7963137), np.float32(0.8009357), np.float32(0.8404111), np.float32(0.8687376), np.float32(0.868364), np.float32(0.86977524), np.float32(0.8751262), np.float32(0.8721551), np.float32(0.88849515), np.float32(0.88548476), np.float32(0.89045596), np.float32(0.8937648), np.float32(0.9059017), np.float32(0.9026937), np.float32(0.91118205), np.float32(0.92426795), np.float32(0.92980707), np.float32(0.9384341), np.float32(0.937287), np.float32(0.93854904), np.float32(0.94065577), np.float32(0.94239473), np.float32(0.94543004), np.float32(0.95105225), np.float32(0.9561334), np.float32(0.9546452), np.float32(0.95946324), np.float32(0.96433586), np.float32(0.9677343), np.float32(0.96841216), np.float32(0.9698668), np.float32(0.97221833), np.float32(0.97274864), np.float32(0.9714239), np.float32(0.9738279), np.float32(0.9746172), np.float32(0.97443), np.float32(0.9746644), np.float32(0.9729783), np.float32(0.97295964), np.float32(0.9733844), np.float32(0.97296876), np.float32(0.9706927), np.float32(0.969482), np.float32(0.9698157), np.float32(0.96669644), np.float32(0.96680343), np.float32(0.96753347), np.float32(0.96871334), np.float32(0.9715116), np.float32(0.9708827), np.float32(0.97183615), np.float32(0.97318125), np.float32(0.971581), np.float32(0.97401834), np.float32(0.9735855), np.float32(0.9721977), np.float32(0.9730272), np.float32(0.9730867), np.float32(0.9732015), np.float32(0.97368646), np.float32(0.9742603), np.float32(0.97426695), np.float32(0.9741571), np.float32(0.97548646), np.float32(0.975529), np.float32(0.9753959), np.float32(0.97592586), np.float32(0.9759665), np.float32(0.9762749), np.float32(0.97689974), np.float32(0.977003), np.float32(0.9768694), np.float32(0.9774035), np.float32(0.9770521), np.float32(0.9764807), np.float32(0.9769856), np.float32(0.977692), np.float32(0.97796476), np.float32(0.97757363), np.float32(0.9773827), np.float32(0.97744787), np.float32(0.9771224), np.float32(0.97775817), np.float32(0.9774228), np.float32(0.9771994), np.float32(0.97739536), np.float32(0.9773033), np.float32(0.97815037), np.float32(0.978515), np.float32(0.97877014), np.float32(0.9788088), np.float32(0.97927916), np.float32(0.9793228), np.float32(0.97818965), np.float32(0.97732484), np.float32(0.9781164), np.float32(0.977178), np.float32(0.9775049), np.float32(0.9758637), np.float32(0.9753146), np.float32(0.97513187), np.float32(0.9746882), np.float32(0.9745266), np.float32(0.97394073), np.float32(0.9739043), np.float32(0.9741717), np.float32(0.97185713), np.float32(0.97028995), np.float32(0.96871525), np.float32(0.96797836), np.float32(0.967906), np.float32(0.96637213), np.float32(0.96667325), np.float32(0.9635306), np.float32(0.9650766), np.float32(0.9644576), np.float32(0.9651464), np.float32(0.9655187), np.float32(0.96600914), np.float32(0.96525383), np.float32(0.9664324), np.float32(0.96773964), np.float32(0.9697751), np.float32(0.9702909), np.float32(0.97227603), np.float32(0.9733595), np.float32(0.9732079), np.float32(0.9738004), np.float32(0.9735615), np.float32(0.9726284), np.float32(0.9726757), np.float32(0.9741942), np.float32(0.9732155), np.float32(0.9736353), np.float32(0.9734066), np.float32(0.97278184), np.float32(0.9729978), np.float32(0.9725208), np.float32(0.9722109), np.float32(0.9713504), np.float32(0.97219604), np.float32(0.9708194), np.float32(0.9695892), np.float32(0.9688402), np.float32(0.9656392), np.float32(0.96654195), np.float32(0.96109694), np.float32(0.9534065), np.float32(0.9344838), np.float32(0.9221471), np.float32(0.90817064), np.float32(0.8947133), np.float32(0.8810574), np.float32(0.8876536), np.float32(0.8334401), np.float32(0.8176841), np.float32(0.80645525), np.float32(0.78936154), np.float32(0.7668341), np.float32(0.79774565), np.float32(0.80898577), np.float32(0.7463772), np.float32(0.76886904), np.float32(0.79386216), np.float32(0.693948), np.float32(0.73750436), np.float32(0.46938035), np.float32(0.611991), np.float32(0.53847194), np.float32(0.5077579), np.float32(0.6598302), np.float32(0.39144468), np.float32(0.44986048), np.float32(0.46946493), np.float32(0.43702474), np.float32(0.49091738), np.float32(0.5245269), np.float32(0.5779023), np.float32(0.5904888), np.float32(0.61740476), np.float32(0.65372306), np.float32(0.6267416), np.float32(0.7199062), np.float32(0.7176765), np.float32(0.7634055), np.float32(0.81783444), np.float32(0.86013997), np.float32(0.8909026), np.float32(0.89622664), np.float32(0.9165779), np.float32(0.9246599), np.float32(0.9366654), np.float32(0.9442758), np.float32(0.9499988), np.float32(0.95864284), np.float32(0.9627127), np.float32(0.963171), np.float32(0.9635059), np.float32(0.95911777), np.float32(0.9539034), np.float32(0.9483456), np.float32(0.9416631), np.float32(0.9317633), np.float32(0.9057494), np.float32(0.8644094), np.float32(0.83926994), np.float32(0.8059435), np.float32(0.7734851), np.float32(0.7339329), np.float32(0.7039083), np.float32(0.62366253), np.float32(0.5908353), np.float32(0.5831571), np.float32(0.5106512), np.float32(0.50149286), np.float32(0.43604293), np.float32(0.40909007), np.float32(0.33449942), np.float32(0.31604287), np.float32(0.2536767), np.float32(0.26238117), np.float32(0.30927566), np.float32(0.22993484), np.float32(0.18858746), np.float32(0.16669892), np.float32(0.15417878), np.float32(0.13166745), np.float32(0.13687739), np.float32(0.14054444), np.float32(0.14868374), np.float32(0.17804648), np.float32(0.16893414), np.float32(0.17314357), np.float32(0.16591343), np.float32(0.16224842), np.float32(0.16121897), np.float32(0.16998677), np.float32(0.17174716), np.float32(0.16528901), np.float32(0.17352374), np.float32(0.17735174), np.float32(0.16168281), np.float32(0.17064704), np.float32(0.18233934), np.float32(0.18263008), np.float32(0.17456302), np.float32(0.2264703), np.float32(0.23392452), np.float32(0.2029461), np.float32(0.20205575), np.float32(0.23221466), np.float32(0.22148617), np.float32(0.22380884), np.float32(0.20204236), np.float32(0.2237811), np.float32(0.23842427), np.float32(0.2740348), np.float32(0.30054197), np.float32(0.34224868), np.float32(0.3977122), np.float32(0.4496645), np.float32(0.5107943), np.float32(0.5461762), np.float32(0.5431591), np.float32(0.5999648), np.float32(0.63733935), np.float32(0.6608126), np.float32(0.6857784), np.float32(0.7096656), np.float32(0.7427185), np.float32(0.745118), np.float32(0.7890454), np.float32(0.835638), np.float32(0.8515463), np.float32(0.85367584), np.float32(0.86964756), np.float32(0.8842178), np.float32(0.8882144), np.float32(0.91553444), np.float32(0.9159267), np.float32(0.9085931), np.float32(0.919835), np.float32(0.92409927), np.float32(0.9341215), np.float32(0.9364052), np.float32(0.94307256), np.float32(0.9424707), np.float32(0.94700944), np.float32(0.9548294), np.float32(0.9542521), np.float32(0.9564979), np.float32(0.9585887), np.float32(0.95989054), np.float32(0.9634008), np.float32(0.96601146), np.float32(0.96954244), np.float32(0.97227335), np.float32(0.9730664), np.float32(0.97641027), np.float32(0.9767215), np.float32(0.978395), np.float32(0.97981834), np.float32(0.9805659), np.float32(0.9812183), np.float32(0.9809141), np.float32(0.9815817), np.float32(0.98096025), np.float32(0.9808785), np.float32(0.9799657), np.float32(0.9796983), np.float32(0.97952634), np.float32(0.97821975), np.float32(0.97707886), np.float32(0.9775547), np.float32(0.97713506), np.float32(0.9786516), np.float32(0.97931015), np.float32(0.9788791), np.float32(0.97911376), np.float32(0.9787145), np.float32(0.97817844), np.float32(0.97808003), np.float32(0.97690725), np.float32(0.9763482), np.float32(0.9757608), np.float32(0.97473055), np.float32(0.97608966), np.float32(0.97540456), np.float32(0.97559774), np.float32(0.97624445), np.float32(0.97693163), np.float32(0.97499156), np.float32(0.9762344), np.float32(0.97655463), np.float32(0.9764752), np.float32(0.97698385), np.float32(0.97699475), np.float32(0.97686404), np.float32(0.97603875), np.float32(0.973897), np.float32(0.97473586), np.float32(0.97547954), np.float32(0.974358), np.float32(0.9734263), np.float32(0.97492176), np.float32(0.97545683)], 'MRRSVLILSTCALIALGQDWGGGGGYGGGGDMGGYGGGGYGGGGDMGGGYGGGGDMGGGGYGGGGDMGGGYGGGGDGGYGGYGGGGYGGGGDMGGGYGMGGGGGGDGGYGGGGYGGNMGGGNMGGGGGYGSYQGGPQQPMGGQQGGYGGQPYGGGGQGGWPPMPN': [np.float32(0.96893746), np.float32(0.97078586), np.float32(0.97028124), np.float32(0.9704851), np.float32(0.97177446), np.float32(0.9677798), np.float32(0.97089684), np.float32(0.97503895), np.float32(0.97499144), np.float32(0.97638184), np.float32(0.97320807), np.float32(0.9714813), np.float32(0.9727015), np.float32(0.9733936), np.float32(0.9703921), np.float32(0.96676004), np.float32(0.9621785), np.float32(0.9683105), np.float32(0.97223717), np.float32(0.9759167), np.float32(0.9660637), np.float32(0.96869564), np.float32(0.97233135), np.float32(0.97240657), np.float32(0.97432333), np.float32(0.9839552), np.float32(0.9793474), np.float32(0.97765476), np.float32(0.985271), np.float32(0.9855714), np.float32(0.98567504), np.float32(0.9886746), np.float32(0.98995334), np.float32(0.98608893), np.float32(0.98797613), np.float32(0.9889985), np.float32(0.9889454), np.float32(0.9884343), np.float32(0.9884072), np.float32(0.9882861), np.float32(0.9893407), np.float32(0.9874084), np.float32(0.9882293), np.float32(0.9897848), np.float32(0.988187), np.float32(0.9890121), np.float32(0.9913932), np.float32(0.98962516), np.float32(0.98851913), np.float32(0.99051476), np.float32(0.9902879), np.float32(0.98943824), np.float32(0.99097484), np.float32(0.99021554), np.float32(0.9901501), np.float32(0.9907079), np.float32(0.9903716), np.float32(0.9899879), np.float32(0.9901108), np.float32(0.9892351), np.float32(0.988842), np.float32(0.9907851), np.float32(0.989769), np.float32(0.9892546), np.float32(0.9906662), np.float32(0.9903176), np.float32(0.99000436), np.float32(0.99046016), np.float32(0.9901238), np.float32(0.9887417), np.float32(0.9902761), np.float32(0.99027807), np.float32(0.99070764), np.float32(0.99056643), np.float32(0.9900309), np.float32(0.99000335), np.float32(0.98975056), np.float32(0.9894549), np.float32(0.988929), np.float32(0.9903199), np.float32(0.9903869), np.float32(0.990126), np.float32(0.99038506), np.float32(0.9910323), np.float32(0.9901174), np.float32(0.99031806), np.float32(0.98897105), np.float32(0.99018526), np.float32(0.990054), np.float32(0.99078345), np.float32(0.9916819), np.float32(0.99136907), np.float32(0.9908764), np.float32(0.99169636), np.float32(0.99159086), np.float32(0.9914124), np.float32(0.99152315), np.float32(0.9922975), np.float32(0.9917338), np.float32(0.99175644), np.float32(0.9920379), np.float32(0.99206537), np.float32(0.99225485), np.float32(0.99186045), np.float32(0.9918699), np.float32(0.99232954), np.float32(0.99231756), np.float32(0.992097), np.float32(0.9925916), np.float32(0.99221194), np.float32(0.99202675), np.float32(0.99261534), np.float32(0.9924892), np.float32(0.9925604), np.float32(0.99260086), np.float32(0.9925991), np.float32(0.99260485), np.float32(0.992831), np.float32(0.9923199), np.float32(0.99227613), np.float32(0.99248123), np.float32(0.9915748), np.float32(0.99188095), np.float32(0.9919686), np.float32(0.99126), np.float32(0.99073726), np.float32(0.9903031), np.float32(0.99144006), np.float32(0.9912923), np.float32(0.9900518), np.float32(0.99150765), np.float32(0.9914784), np.float32(0.9904489), np.float32(0.99098843), np.float32(0.99096876), np.float32(0.9910705), np.float32(0.99095166), np.float32(0.98910475), np.float32(0.989551), np.float32(0.9887737), np.float32(0.9888998), np.float32(0.9884306), np.float32(0.9892424), np.float32(0.9893523), np.float32(0.98943174), np.float32(0.98968154), np.float32(0.9896925), np.float32(0.98949695), np.float32(0.9897977), np.float32(0.9890562), np.float32(0.98918855), np.float32(0.9894449), np.float32(0.9896834), np.float32(0.9896039), np.float32(0.9897194), np.float32(0.991137), np.float32(0.9896427), np.float32(0.9907362), np.float32(0.99135953), np.float32(0.99084514), np.float32(0.9899188), np.float32(0.9878853), np.float32(0.9866844), np.float32(0.9910649), np.float32(0.98982006)], 'MASVMGYGQGASGFGGQGINRAALAAAAHSVKAHRVYVGNLPYAVGWRELKDFMREAGEVSFAEVLMGNDGRSKGCGVVEFSTGEAAQKAITELSDRPLLGRPVFIREDREAHPRYGHQPQRPVYPGAAPGGGGGPGRQLFITGLAPSVTWQTLKDMFRTAGTVVRADVNVAKCTGTVVMSSEAEATAAIATFNGSTIEGSRIVVREDRFTQNHLGGTNNQFQAGSRPAAIDPANQEPSTQVFVNNLPYSTDSAGLLALSPGATSAEVMMMGGRSKGMGVLEFPSLEASAEALTSLQGHMMDGRPIMVKYNERWHDFSEQAVSSSSTTSSS': [np.float32(0.13103737), np.float32(0.22277574), np.float32(0.38323668), np.float32(0.44213024), np.float32(0.40943155), np.float32(0.38088238), np.float32(0.35346588), np.float32(0.3677795), np.float32(0.58195835), np.float32(0.6237904), np.float32(0.83807033), np.float32(0.7415849), np.float32(0.6027126), np.float32(0.1568726), np.float32(0.10243613), np.float32(0.08849399), np.float32(0.07296761), np.float32(0.059696455), np.float32(0.060786128), np.float32(0.06670959), np.float32(0.07810546), np.float32(0.15757361), np.float32(0.22458863), np.float32(0.18665299), np.float32(0.15893637), np.float32(0.21177343), np.float32(0.23075424), np.float32(0.16632183), np.float32(0.14433855), np.float32(0.1180601), np.float32(0.12115445), np.float32(0.108347245), np.float32(0.114908986), np.float32(0.09935831), np.float32(0.10805186), np.float32(0.096430965), np.float32(0.11142146), np.float32(0.120456), np.float32(0.095677905), np.float32(0.101108074), np.float32(0.096450806), np.float32(0.0829579), np.float32(0.070497155), np.float32(0.07113973), np.float32(0.07727225), np.float32(0.07660219), np.float32(0.07780073), np.float32(0.10040428), np.float32(0.110902295), np.float32(0.10152349), np.float32(0.100838944), np.float32(0.095934816), np.float32(0.09469374), np.float32(0.08535746), np.float32(0.083033), np.float32(0.09111343), np.float32(0.0785051), np.float32(0.07941149), np.float32(0.09734466), np.float32(0.10625863), np.float32(0.110646784), np.float32(0.10880195), np.float32(0.12713262), np.float32(0.12759237), np.float32(0.11666392), np.float32(0.119021006), np.float32(0.11685235), np.float32(0.1005214), np.float32(0.09006936), np.float32(0.08566383), np.float32(0.08388573), np.float32(0.07400832), np.float32(0.08171215), np.float32(0.09102795), np.float32(0.09535432), np.float32(0.09572229), np.float32(0.10061165), np.float32(0.11167983), np.float32(0.10617927), np.float32(0.10209843), np.float32(0.10443724), np.float32(0.09309141), np.float32(0.08009627), np.float32(0.07315472), np.float32(0.074700356), np.float32(0.07683477), np.float32(0.08255481), np.float32(0.0806356), np.float32(0.08532011), np.float32(0.08698883), np.float32(0.100748755), np.float32(0.11555377), np.float32(0.11429065), np.float32(0.12049015), np.float32(0.11833449), np.float32(0.1135981), np.float32(0.116064), np.float32(0.10576994), np.float32(0.11980315), np.float32(0.13884903), np.float32(0.12949054), np.float32(0.12769967), np.float32(0.13831027), np.float32(0.16173653), np.float32(0.17787242), np.float32(0.1792232), np.float32(0.22141579), np.float32(0.23939146), np.float32(0.22511254), np.float32(0.24432199), np.float32(0.24782589), np.float32(0.24422525), np.float32(0.2693472), np.float32(0.2568216), np.float32(0.2567803), np.float32(0.27066278), np.float32(0.36150563), np.float32(0.45732817), np.float32(0.46997362), np.float32(0.48869768), np.float32(0.5322102), np.float32(0.5837466), np.float32(0.617735), np.float32(0.6352516), np.float32(0.6251749), np.float32(0.64981663), np.float32(0.55519396), np.float32(0.3916327), np.float32(0.32156995), np.float32(0.3177907), np.float32(0.2507842), np.float32(0.2503671), np.float32(0.20749648), np.float32(0.21425688), np.float32(0.19901884), np.float32(0.19554585), np.float32(0.16842668), np.float32(0.16048318), np.float32(0.13336268), np.float32(0.11601548), np.float32(0.105213135), np.float32(0.09848412), np.float32(0.080061436), np.float32(0.0779936), np.float32(0.079563156), np.float32(0.06491065), np.float32(0.052244324), np.float32(0.0546481), np.float32(0.052639898), np.float32(0.050399248), np.float32(0.05100087), np.float32(0.05523125), np.float32(0.060832627), np.float32(0.06553241), np.float32(0.07288288), np.float32(0.069905855), np.float32(0.069697455), np.float32(0.06554779), np.float32(0.074186556), np.float32(0.06718681), np.float32(0.060342114), np.float32(0.06688504), np.float32(0.06989399), np.float32(0.07745612), np.float32(0.07026401), np.float32(0.06758267), np.float32(0.06871079), np.float32(0.059580065), np.float32(0.05542338), np.float32(0.053065274), np.float32(0.05598408), np.float32(0.0614895), np.float32(0.060674388), np.float32(0.062200587), np.float32(0.06284561), np.float32(0.061805513), np.float32(0.061803106), np.float32(0.05866357), np.float32(0.054038677), np.float32(0.052856807), np.float32(0.047477555), np.float32(0.047292877), np.float32(0.047263034), np.float32(0.047545), np.float32(0.05478505), np.float32(0.05008711), np.float32(0.05119703), np.float32(0.054765966), np.float32(0.059307236), np.float32(0.054017816), np.float32(0.06493691), np.float32(0.06787847), np.float32(0.06652728), np.float32(0.06445113), np.float32(0.07098288), np.float32(0.06524315), np.float32(0.06405691), np.float32(0.06537534), np.float32(0.07187052), np.float32(0.0657525), np.float32(0.06680495), np.float32(0.082414754), np.float32(0.09070506), np.float32(0.09765023), np.float32(0.11320656), np.float32(0.14586973), np.float32(0.14957893), np.float32(0.16039596), np.float32(0.1396371), np.float32(0.16024852), np.float32(0.18561569), np.float32(0.18286416), np.float32(0.20511119), np.float32(0.21949539), np.float32(0.28523555), np.float32(0.41301513), np.float32(0.47792143), np.float32(0.4207795), np.float32(0.39349824), np.float32(0.4459149), np.float32(0.40385795), np.float32(0.5540539), np.float32(0.6779857), np.float32(0.72910964), np.float32(0.82320106), np.float32(0.7934306), np.float32(0.7864179), np.float32(0.8060558), np.float32(0.8875341), np.float32(0.91473323), np.float32(0.82853484), np.float32(0.8519111), np.float32(0.8563554), np.float32(0.85986966), np.float32(0.8404564), np.float32(0.85076374), np.float32(0.86044985), np.float32(0.6956009), np.float32(0.6247328), np.float32(0.63557947), np.float32(0.7589905), np.float32(0.80504936), np.float32(0.8199565), np.float32(0.7263572), np.float32(0.76026493), np.float32(0.7589907), np.float32(0.7396119), np.float32(0.5231289), np.float32(0.73896277), np.float32(0.8569132), np.float32(0.91033494), np.float32(0.90260094), np.float32(0.81235015), np.float32(0.9104636), np.float32(0.9530417), np.float32(0.9623326), np.float32(0.9638985), np.float32(0.9625351), np.float32(0.96716547), np.float32(0.9641476), np.float32(0.967057), np.float32(0.97115344), np.float32(0.97111356), np.float32(0.9695431), np.float32(0.9714319), np.float32(0.9727455), np.float32(0.9718061), np.float32(0.97224176), np.float32(0.9750557), np.float32(0.9752601), np.float32(0.9755377), np.float32(0.97360706), np.float32(0.97107613), np.float32(0.9718426), np.float32(0.9706138), np.float32(0.97001106), np.float32(0.96782416), np.float32(0.967032), np.float32(0.9648111), np.float32(0.9632524), np.float32(0.9579342), np.float32(0.9487434), np.float32(0.94296944), np.float32(0.9382926), np.float32(0.94163626), np.float32(0.925095), np.float32(0.91510636), np.float32(0.8930767), np.float32(0.8874274), np.float32(0.8956279), np.float32(0.88104784), np.float32(0.87697554), np.float32(0.88138545), np.float32(0.85591453), np.float32(0.85815567), np.float32(0.8452162), np.float32(0.8469022), np.float32(0.82738626), np.float32(0.77631295), np.float32(0.6441237), np.float32(0.606917), np.float32(0.71296066), np.float32(0.68986547), np.float32(0.6040053), np.float32(0.7023635), np.float32(0.6328776), np.float32(0.42987165), np.float32(0.49896693), np.float32(0.49586362), np.float32(0.5433052), np.float32(0.4993905), np.float32(0.46120578), np.float32(0.48413628), np.float32(0.44688153), np.float32(0.4804875), np.float32(0.521543), np.float32(0.5828782), np.float32(0.63620955), np.float32(0.6610636), np.float32(0.70300376), np.float32(0.77653575), np.float32(0.80358154), np.float32(0.8334895), np.float32(0.86507213), np.float32(0.8793053), np.float32(0.8870384), np.float32(0.90180576), np.float32(0.9107553), np.float32(0.9011695), np.float32(0.8953081), np.float32(0.9217343)], 'MELCQPTSLSDHDQPASGPQRGVMGLVGPDAPRGWSEEPEEHAQLQRWPEGPNAPICWPEEVEEPHAPSRWAKEPNAPRCSSQEPDESCHLAEELEESDSPRCWPQEPDTPCHLAKELEEPDAPRCLPQEPDTPCYLAKELEEPNIPRCWPQEPDVPCHLAKELEEPDAPRCWPQEPDAFCHLLKEVEEPDALRCWLQGPDAPCHLAKELEDLDSPRCWPQEPDESCHLAKELEEPDAPCHLAKELEEPDAPRCWPQEPDVPCLLAKKWEESDAPCLLTEELEEPDALHCWPQESEAPCLLAKELEEPDASHSCPQEADTGCLSAKEPEEPDVSHLWQGVPDAPCLLVKEPEEADALHCCWPEESEEPDALNPPCFWANEPDEPDPSRCWSEEPQVLCLWPEEQNTKRCWQEEPDAPCFWPEDREEPIVSCLQFKEPEKPKVRSSWPEELEDCCPTRGLPLEPLLADGELLQACPGPPSDPGPALSLPSEPGTAQEEGARLRAVFDALDRDGDGFVRIEDFIQFATVYGAEQVKDLTQYLDPSGLGVISFEDFYQGIVAIRNGDPDGQLYSVEPVQDEETPACADEFDDFVTYEANEVTDSAYMGSESTYSECETFTDEDTSTLVHPELQPEGDVDSAGGSGVPSECLDTMEEPDHGALLLLPGRSRPHSQAVVMVIGSEEHFEDYGEGNEAELSPETLCDGDGEDPAFLTPSPAKRLSSRKVARYLHQSGTLTMEALEDPPPEPVECPEEDIADKVIFLERRVSELEKDSAAAGEQHGRLRQENLQLVHRANALEEQLKEQEFRAQEKVLEETRKQKELLCKMEREKSIEIENLQARLQQLDEENSELRSCTPCLKANIERLEEEKQKMLDEIEELTQRLSEEQENKRKMGDRLSHERHQFQRDKEATQELIEDLRKQLEHLQLLRLEVEQRRGRSSSLGLQEYNSRARESELEQEVRRLKQDNRNLKEQNDELNGQIITLSIQGAKSLFSTSFSESLAAEISSVSRDELMEAIQKQEEINFRLQDYIDRIIVAILETNPSILEVK': [np.float32(0.97613734), np.float32(0.9770045), np.float32(0.9775998), np.float32(0.9775089), np.float32(0.9768936), np.float32(0.9755677), np.float32(0.975769), np.float32(0.97584087), np.float32(0.9772904), np.float32(0.978293), np.float32(0.97898096), np.float32(0.9790822), np.float32(0.9799643), np.float32(0.98018014), np.float32(0.98103094), np.float32(0.9813064), np.float32(0.9803402), np.float32(0.9803538), np.float32(0.9806981), np.float32(0.980846), np.float32(0.98059386), np.float32(0.9808226), np.float32(0.9809079), np.float32(0.98111343), np.float32(0.9802089), np.float32(0.98053896), np.float32(0.9800243), np.float32(0.9796674), np.float32(0.97893405), np.float32(0.97894764), np.float32(0.97843367), np.float32(0.9772474), np.float32(0.97643673), np.float32(0.9746616), np.float32(0.9740736), np.float32(0.97319746), np.float32(0.97129714), np.float32(0.9708976), np.float32(0.97181445), np.float32(0.96777046), np.float32(0.9674662), np.float32(0.9672695), np.float32(0.96717906), np.float32(0.9681405), np.float32(0.9663939), np.float32(0.96441877), np.float32(0.96388245), np.float32(0.9613962), np.float32(0.9633429), np.float32(0.9646469), np.float32(0.96483994), np.float32(0.9637219), np.float32(0.96667683), np.float32(0.9685845), np.float32(0.9703821), np.float32(0.9728116), np.float32(0.9745095), np.float32(0.9741964), np.float32(0.97455525), np.float32(0.97457945), np.float32(0.9728536), np.float32(0.97333795), np.float32(0.9687284), np.float32(0.9664001), np.float32(0.96639186), np.float32(0.9652845), np.float32(0.9673474), np.float32(0.96762496), np.float32(0.96680653), np.float32(0.9698084), np.float32(0.9706448), np.float32(0.97033095), np.float32(0.97002083), np.float32(0.968272), np.float32(0.9682206), np.float32(0.9693494), np.float32(0.9679174), np.float32(0.96806395), np.float32(0.96659386), np.float32(0.9637636), np.float32(0.95925903), np.float32(0.9586834), np.float32(0.95631033), np.float32(0.9554911), np.float32(0.9567527), np.float32(0.95859516), np.float32(0.955918), np.float32(0.95578897), np.float32(0.9534288), np.float32(0.9540677), np.float32(0.9552277), np.float32(0.94865274), np.float32(0.94946533), np.float32(0.9481043), np.float32(0.94840115), np.float32(0.9493071), np.float32(0.94899887), np.float32(0.94910514), np.float32(0.95257694), np.float32(0.950866), np.float32(0.9501), np.float32(0.94983387), np.float32(0.94542676), np.float32(0.9324418), np.float32(0.93374103), np.float32(0.94035554), np.float32(0.9360967), np.float32(0.93291545), np.float32(0.93286145), np.float32(0.91926664), np.float32(0.9222285), np.float32(0.9189048), np.float32(0.92465967), np.float32(0.93050444), np.float32(0.9199288), np.float32(0.92677057), np.float32(0.93356854), np.float32(0.9393812), np.float32(0.93812627), np.float32(0.93926483), np.float32(0.93871063), np.float32(0.9441576), np.float32(0.9379638), np.float32(0.9361134), np.float32(0.9344583), np.float32(0.9242852), np.float32(0.9064054), np.float32(0.9049138), np.float32(0.89744705), np.float32(0.88733256), np.float32(0.8876137), np.float32(0.8930635), np.float32(0.8807449), np.float32(0.8729448), np.float32(0.8416729), np.float32(0.84474856), np.float32(0.82048094), np.float32(0.7778784), np.float32(0.74893206), np.float32(0.74304163), np.float32(0.72564536), np.float32(0.7017844), np.float32(0.6831729), np.float32(0.6733821), np.float32(0.65486366), np.float32(0.6513836), np.float32(0.66477627), np.float32(0.6664203), np.float32(0.6728633), np.float32(0.66932476), np.float32(0.6892273), np.float32(0.68432003), np.float32(0.6783797), np.float32(0.6873518), np.float32(0.69504726), np.float32(0.68761784), np.float32(0.69186246), np.float32(0.6669), np.float32(0.70420843), np.float32(0.7191979), np.float32(0.67419034), np.float32(0.6664405), np.float32(0.70851845), np.float32(0.70673084), np.float32(0.6986306), np.float32(0.6687988), np.float32(0.64696604), np.float32(0.6133207), np.float32(0.62500644), np.float32(0.6405418), np.float32(0.6542835), np.float32(0.65532875), np.float32(0.6074973), np.float32(0.6085272), np.float32(0.5964137), np.float32(0.60163367), np.float32(0.6004553), np.float32(0.54135627), np.float32(0.51940775), np.float32(0.4899478), np.float32(0.41505513), np.float32(0.41186905), np.float32(0.41824844), np.float32(0.3716615), np.float32(0.39617756), np.float32(0.40357065), np.float32(0.3873301), np.float32(0.3275469), np.float32(0.34713995), np.float32(0.3789331), np.float32(0.3547945), np.float32(0.34977758), np.float32(0.3751456), np.float32(0.3923268), np.float32(0.36943614), np.float32(0.37572446), np.float32(0.39034352), np.float32(0.3918197), np.float32(0.39453214), np.float32(0.39513385), np.float32(0.40353265), np.float32(0.39733094), np.float32(0.3831142), np.float32(0.39230862), np.float32(0.41306865), np.float32(0.43633878), np.float32(0.41521153), np.float32(0.45165548), np.float32(0.4510304), np.float32(0.47938058), np.float32(0.5118746), np.float32(0.5188502), np.float32(0.5007371), np.float32(0.5272817), np.float32(0.4939011), np.float32(0.47738546), np.float32(0.48303378), np.float32(0.48947576), np.float32(0.49391884), np.float32(0.52906924), np.float32(0.54491967), np.float32(0.55312425), np.float32(0.5903978), np.float32(0.62004864), np.float32(0.6260057), np.float32(0.66014844), np.float32(0.6541924), np.float32(0.7424982), np.float32(0.7410355), np.float32(0.7107089), np.float32(0.779301), np.float32(0.770615), np.float32(0.79410946), np.float32(0.8070755), np.float32(0.79584634), np.float32(0.8394477), np.float32(0.8716462), np.float32(0.8879222), np.float32(0.9110954), np.float32(0.91156673), np.float32(0.9084118), np.float32(0.9175928), np.float32(0.90919), np.float32(0.89296615), np.float32(0.88090307), np.float32(0.8900087), np.float32(0.8888546), np.float32(0.9034845), np.float32(0.88994604), np.float32(0.8991332), np.float32(0.8843791), np.float32(0.89345485), np.float32(0.88329744), np.float32(0.87235576), np.float32(0.8446162), np.float32(0.8388573), np.float32(0.8168333), np.float32(0.78531784), np.float32(0.79540616), np.float32(0.84023005), np.float32(0.8417291), np.float32(0.85930127), np.float32(0.8662893), np.float32(0.8647282), np.float32(0.8641735), np.float32(0.85036266), np.float32(0.8507462), np.float32(0.86113834), np.float32(0.8685539), np.float32(0.8655316), np.float32(0.8806369), np.float32(0.89074075), np.float32(0.8949414), np.float32(0.8868485), np.float32(0.9039348), np.float32(0.910272), np.float32(0.90075), np.float32(0.89640754), np.float32(0.8998986), np.float32(0.9051583), np.float32(0.9027034), np.float32(0.9169805), np.float32(0.9277299), np.float32(0.9313586), np.float32(0.9302362), np.float32(0.937731), np.float32(0.9348872), np.float32(0.9382805), np.float32(0.94063234), np.float32(0.9349167), np.float32(0.9366439), np.float32(0.94329685), np.float32(0.92899257), np.float32(0.9196821), np.float32(0.9377604), np.float32(0.94147086), np.float32(0.94169015), np.float32(0.94450057), np.float32(0.9414229), np.float32(0.94613296), np.float32(0.9487359), np.float32(0.9426885), np.float32(0.94440866), np.float32(0.9492971), np.float32(0.9520631), np.float32(0.947324), np.float32(0.9424437), np.float32(0.93912905), np.float32(0.94410944), np.float32(0.9502168), np.float32(0.95790327), np.float32(0.96298426), np.float32(0.96232694), np.float32(0.96485007), np.float32(0.96413565), np.float32(0.961033), np.float32(0.9639199), np.float32(0.96903515), np.float32(0.9692784), np.float32(0.96975505), np.float32(0.9710244), np.float32(0.9702762), np.float32(0.9690973), np.float32(0.9670693), np.float32(0.96156406), np.float32(0.96121955), np.float32(0.9621778), np.float32(0.96109915), np.float32(0.9502058), np.float32(0.9486756), np.float32(0.95158714), np.float32(0.9509911), np.float32(0.9475824), np.float32(0.9461362), np.float32(0.94546205), np.float32(0.9363007), np.float32(0.9287798), np.float32(0.9272548), np.float32(0.9177605), np.float32(0.92223215), np.float32(0.92868644), np.float32(0.9301505), np.float32(0.9225344), np.float32(0.91645694), np.float32(0.9083557), np.float32(0.896373), np.float32(0.885127), np.float32(0.867731), np.float32(0.8597332), np.float32(0.86011845), np.float32(0.8479015), np.float32(0.85377604), np.float32(0.8478092), np.float32(0.848195), np.float32(0.84695387), np.float32(0.85978556), np.float32(0.87038386), np.float32(0.87310106), np.float32(0.87662053), np.float32(0.8720618), np.float32(0.8666038), np.float32(0.8569588), np.float32(0.8529067), np.float32(0.81146103), np.float32(0.8102127), np.float32(0.79730994), np.float32(0.7998479), np.float32(0.8078966), np.float32(0.83316195), np.float32(0.8292935), np.float32(0.8409037), np.float32(0.86163104), np.float32(0.8750926), np.float32(0.87960285), np.float32(0.872305), np.float32(0.87758684), np.float32(0.8728492), np.float32(0.8575768), np.float32(0.84557176), np.float32(0.8295985), np.float32(0.83390725), np.float32(0.8187425), np.float32(0.8227998), np.float32(0.82327634), np.float32(0.81329584), np.float32(0.8061226), np.float32(0.796858), np.float32(0.80828863), np.float32(0.80656886), np.float32(0.7875897), np.float32(0.7818849), np.float32(0.80824554), np.float32(0.7998932), np.float32(0.7964337), np.float32(0.7931972), np.float32(0.7991167), np.float32(0.7921669), np.float32(0.7738297), np.float32(0.77837485), np.float32(0.7773728), np.float32(0.7832957), np.float32(0.78945065), np.float32(0.79670024), np.float32(0.8120399), np.float32(0.82967585), np.float32(0.8271775), np.float32(0.84012973), np.float32(0.8365317), np.float32(0.82464826), np.float32(0.8306908), np.float32(0.84832525), np.float32(0.8584803), np.float32(0.85961986), np.float32(0.88805723), np.float32(0.8946502), np.float32(0.8775351), np.float32(0.8798389), np.float32(0.86491907), np.float32(0.85811704), np.float32(0.82643366), np.float32(0.7918574), np.float32(0.803587), np.float32(0.80810827), np.float32(0.8118068), np.float32(0.80789614), np.float32(0.82695365), np.float32(0.85676986), np.float32(0.8334272), np.float32(0.85212713), np.float32(0.8789587), np.float32(0.87829936), np.float32(0.89555717), np.float32(0.9166515), np.float32(0.91523236), np.float32(0.90715975), np.float32(0.8996437), np.float32(0.91659814), np.float32(0.9138886), np.float32(0.9115768), np.float32(0.9209492), np.float32(0.93430275), np.float32(0.93897825), np.float32(0.940994), np.float32(0.9442815), np.float32(0.9486802), np.float32(0.950761), np.float32(0.95130163), np.float32(0.9467117), np.float32(0.94891953), np.float32(0.9476659), np.float32(0.91615885), np.float32(0.8992335), np.float32(0.89225364), np.float32(0.84721166), np.float32(0.78961164), np.float32(0.8198988), np.float32(0.77857405), np.float32(0.62547576), np.float32(0.61170226), np.float32(0.5888021), np.float32(0.5592376), np.float32(0.5707873), np.float32(0.6532364), np.float32(0.7327274), np.float32(0.73734945), np.float32(0.7368194), np.float32(0.7517677), np.float32(0.75400865), np.float32(0.7215425), np.float32(0.6761045), np.float32(0.64344066), np.float32(0.6675747), np.float32(0.6839675), np.float32(0.7073452), np.float32(0.70362353), np.float32(0.75927615), np.float32(0.7647568), np.float32(0.69918597), np.float32(0.7059567), np.float32(0.6853866), np.float32(0.70624006), np.float32(0.71547717), np.float32(0.74021506), np.float32(0.7827202), np.float32(0.79902846), np.float32(0.80281645), np.float32(0.79598176), np.float32(0.7966139), np.float32(0.7718216), np.float32(0.7228563), np.float32(0.71126455), np.float32(0.69685054), np.float32(0.6075261), np.float32(0.57421815), np.float32(0.5457621), np.float32(0.49587902), np.float32(0.32822287), np.float32(0.24526963), np.float32(0.22919884), np.float32(0.21922453), np.float32(0.17595424), np.float32(0.17349173), np.float32(0.17276257), np.float32(0.1786441), np.float32(0.17343853), np.float32(0.1732126), np.float32(0.14893669), np.float32(0.13731937), np.float32(0.11480791), np.float32(0.09394962), np.float32(0.080606654), np.float32(0.068895586), np.float32(0.062494725), np.float32(0.06041724), np.float32(0.056930605), np.float32(0.06232142), np.float32(0.06794098), np.float32(0.06888473), np.float32(0.07349821), np.float32(0.089356236), np.float32(0.107057855), np.float32(0.1000438), np.float32(0.09393194), np.float32(0.08212539), np.float32(0.068316974), np.float32(0.055040274), np.float32(0.06400513), np.float32(0.06319264), np.float32(0.062660605), np.float32(0.073345564), np.float32(0.09408249), np.float32(0.10505503), np.float32(0.11368526), np.float32(0.11587867), np.float32(0.10946778), np.float32(0.08387557), np.float32(0.09393753), np.float32(0.094750024), np.float32(0.08065862), np.float32(0.0793315), np.float32(0.09056346), np.float32(0.08201873), np.float32(0.08923902), np.float32(0.08195689), np.float32(0.07580155), np.float32(0.070919454), np.float32(0.05381507), np.float32(0.056865294), np.float32(0.054136284), np.float32(0.06304406), np.float32(0.06436442), np.float32(0.07161073), np.float32(0.093186), np.float32(0.11110567), np.float32(0.12294941), np.float32(0.09934812), np.float32(0.10022902), np.float32(0.11637716), np.float32(0.11312095), np.float32(0.14582987), np.float32(0.17783499), np.float32(0.20554347), np.float32(0.2982443), np.float32(0.30772573), np.float32(0.3510716), np.float32(0.457482), np.float32(0.45361814), np.float32(0.4923843), np.float32(0.5531399), np.float32(0.5909165), np.float32(0.6423269), np.float32(0.61692643), np.float32(0.6671532), np.float32(0.6918079), np.float32(0.71633095), np.float32(0.72494614), np.float32(0.72712064), np.float32(0.7810298), np.float32(0.80708265), np.float32(0.8173916), np.float32(0.8201562), np.float32(0.83253396), np.float32(0.83678555), np.float32(0.8745504), np.float32(0.88092726), np.float32(0.89145344), np.float32(0.9139135), np.float32(0.91631305), np.float32(0.91287565), np.float32(0.92135555), np.float32(0.93506473), np.float32(0.93412805), np.float32(0.94297516), np.float32(0.94368887), np.float32(0.934635), np.float32(0.93364304), np.float32(0.9279177), np.float32(0.9307236), np.float32(0.92816854), np.float32(0.9260969), np.float32(0.93496805), np.float32(0.9313835), np.float32(0.93640375), np.float32(0.93761325), np.float32(0.94698393), np.float32(0.9473249), np.float32(0.95093066), np.float32(0.95833063), np.float32(0.9577867), np.float32(0.96092755), np.float32(0.9671059), np.float32(0.9690007), np.float32(0.97114897), np.float32(0.97331685), np.float32(0.973518), np.float32(0.97341204), np.float32(0.97256655), np.float32(0.9743756), np.float32(0.9747857), np.float32(0.97407997), np.float32(0.97636783), np.float32(0.97524774), np.float32(0.97472376), np.float32(0.97359335), np.float32(0.9711528), np.float32(0.97110444), np.float32(0.9719697), np.float32(0.97419035), np.float32(0.9748068), np.float32(0.97676086), np.float32(0.97719884), np.float32(0.9780425), np.float32(0.9785605), np.float32(0.97781163), np.float32(0.9786316), np.float32(0.97936237), np.float32(0.97865456), np.float32(0.9769915), np.float32(0.97664446), np.float32(0.9768802), np.float32(0.97665286), np.float32(0.9754397), np.float32(0.97358364), np.float32(0.97464955), np.float32(0.974276), np.float32(0.9724869), np.float32(0.9717155), np.float32(0.9687538), np.float32(0.96979946), np.float32(0.9708155), np.float32(0.9648203), np.float32(0.96424925), np.float32(0.9614296), np.float32(0.9623993), np.float32(0.96188027), np.float32(0.9561279), np.float32(0.9541363), np.float32(0.9559783), np.float32(0.9550501), np.float32(0.95932704), np.float32(0.9555167), np.float32(0.95463157), np.float32(0.9544887), np.float32(0.95753837), np.float32(0.95539534), np.float32(0.9547486), np.float32(0.9464783), np.float32(0.9434922), np.float32(0.9499197), np.float32(0.9603177), np.float32(0.9620724), np.float32(0.96138805), np.float32(0.9633349), np.float32(0.9612614), np.float32(0.9574122), np.float32(0.95220196), np.float32(0.95455885), np.float32(0.9440661), np.float32(0.9448152), np.float32(0.9411067), np.float32(0.93676335), np.float32(0.9352895), np.float32(0.95440984), np.float32(0.95230716), np.float32(0.962459), np.float32(0.96626306), np.float32(0.970279), np.float32(0.97255075), np.float32(0.97235805), np.float32(0.9731866), np.float32(0.9743678), np.float32(0.9762705), np.float32(0.9766846), np.float32(0.97758394), np.float32(0.9770971), np.float32(0.9777134), np.float32(0.9780132), np.float32(0.9786509), np.float32(0.97871095), np.float32(0.97952056), np.float32(0.9782973), np.float32(0.9770528), np.float32(0.97563815), np.float32(0.97409964), np.float32(0.974099), np.float32(0.97368276), np.float32(0.9689332), np.float32(0.9664673), np.float32(0.96339005), np.float32(0.9621078), np.float32(0.95904857), np.float32(0.9501334), np.float32(0.94755244), np.float32(0.9445369), np.float32(0.93124384), np.float32(0.92090315), np.float32(0.92703164), np.float32(0.9331949), np.float32(0.9255345), np.float32(0.91331136), np.float32(0.90366566), np.float32(0.89276725), np.float32(0.8986837), np.float32(0.9211602), np.float32(0.9384253), np.float32(0.9470314), np.float32(0.9505913), np.float32(0.95241505), np.float32(0.94800574), np.float32(0.9427286), np.float32(0.93724835), np.float32(0.93818927), np.float32(0.94410616), np.float32(0.9358579), np.float32(0.9396798), np.float32(0.93986297), np.float32(0.93286496), np.float32(0.944416), np.float32(0.9476035), np.float32(0.9545782), np.float32(0.9512957), np.float32(0.94964075), np.float32(0.94836146), np.float32(0.9465848), np.float32(0.9404218), np.float32(0.9255868), np.float32(0.92339087), np.float32(0.91739213), np.float32(0.9137972), np.float32(0.89044964), np.float32(0.87650377), np.float32(0.8512491), np.float32(0.83270764), np.float32(0.8086149), np.float32(0.76209885), np.float32(0.71421856), np.float32(0.6881617), np.float32(0.68474215), np.float32(0.64396995), np.float32(0.5943033), np.float32(0.5826854), np.float32(0.58433974), np.float32(0.5608027), np.float32(0.5364048), np.float32(0.5234319), np.float32(0.5062236), np.float32(0.5214765), np.float32(0.50842625), np.float32(0.5216732), np.float32(0.5267988), np.float32(0.5411119), np.float32(0.5842266), np.float32(0.5834315), np.float32(0.5959036), np.float32(0.5965494), np.float32(0.60562843), np.float32(0.6304291), np.float32(0.6585303), np.float32(0.6628628), np.float32(0.67630017), np.float32(0.6688379), np.float32(0.65244097), np.float32(0.6477312), np.float32(0.6418781), np.float32(0.6297189), np.float32(0.60466444), np.float32(0.59491986), np.float32(0.5865673), np.float32(0.58495045), np.float32(0.58513635), np.float32(0.58217996), np.float32(0.5829737), np.float32(0.58169717), np.float32(0.58456856), np.float32(0.5828645), np.float32(0.5779295), np.float32(0.57488966), np.float32(0.5794198), np.float32(0.5840206), np.float32(0.5838253), np.float32(0.5872737), np.float32(0.5862876), np.float32(0.58347255), np.float32(0.58966446), np.float32(0.59846586), np.float32(0.5973627), np.float32(0.5962287), np.float32(0.60424405), np.float32(0.60312575), np.float32(0.5942986), np.float32(0.5933149), np.float32(0.6025725), np.float32(0.5948017), np.float32(0.5897054), np.float32(0.5972675), np.float32(0.6015807), np.float32(0.60265344), np.float32(0.61194026), np.float32(0.6157431), np.float32(0.6147635), np.float32(0.61121875), np.float32(0.60997677), np.float32(0.6114859), np.float32(0.60647357), np.float32(0.61210376), np.float32(0.6084329), np.float32(0.6066612), np.float32(0.60196906), np.float32(0.60199463), np.float32(0.6073379), np.float32(0.59971285), np.float32(0.6020913), np.float32(0.6066467), np.float32(0.61054236), np.float32(0.6096527), np.float32(0.6050136), np.float32(0.60770535), np.float32(0.60705775), np.float32(0.60537034), np.float32(0.6085784), np.float32(0.6060322), np.float32(0.5990313), np.float32(0.6006862), np.float32(0.59947175), np.float32(0.5954421), np.float32(0.5975737), np.float32(0.5969057), np.float32(0.5980126), np.float32(0.59687847), np.float32(0.59935504), np.float32(0.6141569), np.float32(0.6352753), np.float32(0.64041734), np.float32(0.64274275), np.float32(0.6343845), np.float32(0.6181414), np.float32(0.6125297), np.float32(0.6147812), np.float32(0.60702175), np.float32(0.6010168), np.float32(0.5923279), np.float32(0.5892434), np.float32(0.57998455), np.float32(0.5738334), np.float32(0.58543193), np.float32(0.58042777), np.float32(0.57464904), np.float32(0.5876173), np.float32(0.59345883), np.float32(0.5869449), np.float32(0.5851139), np.float32(0.59210724), np.float32(0.59594154), np.float32(0.58991915), np.float32(0.5942313), np.float32(0.60201895), np.float32(0.6044405), np.float32(0.60804707), np.float32(0.6125179), np.float32(0.61947274), np.float32(0.6263989), np.float32(0.6342162), np.float32(0.6386326), np.float32(0.639908), np.float32(0.6350672), np.float32(0.64446414), np.float32(0.6336022), np.float32(0.6372634), np.float32(0.63879657), np.float32(0.64029086), np.float32(0.63997996), np.float32(0.63544804), np.float32(0.6319169), np.float32(0.63464713), np.float32(0.64154905), np.float32(0.642692), np.float32(0.6478759), np.float32(0.644916), np.float32(0.63850605), np.float32(0.64524883), np.float32(0.64926714), np.float32(0.6545586), np.float32(0.65284663), np.float32(0.65728587), np.float32(0.6584073), np.float32(0.6574595), np.float32(0.64849734), np.float32(0.6431469), np.float32(0.63856494), np.float32(0.62019914), np.float32(0.62252855), np.float32(0.6138272), np.float32(0.6119955), np.float32(0.60468996), np.float32(0.5998136), np.float32(0.60094273), np.float32(0.5957399), np.float32(0.59546906), np.float32(0.5878396), np.float32(0.5878299), np.float32(0.58899117), np.float32(0.59298056), np.float32(0.6076742), np.float32(0.61436325), np.float32(0.6285878), np.float32(0.6408477), np.float32(0.6490581), np.float32(0.65734845), np.float32(0.67291844), np.float32(0.67137533), np.float32(0.68514496), np.float32(0.6788059), np.float32(0.6841046), np.float32(0.6819264), np.float32(0.68272555), np.float32(0.6837503), np.float32(0.68524116), np.float32(0.6769761), np.float32(0.6742335), np.float32(0.6749539), np.float32(0.675635), np.float32(0.6654634), np.float32(0.6602836), np.float32(0.6612081), np.float32(0.6685061), np.float32(0.6587276), np.float32(0.64925814), np.float32(0.6483417), np.float32(0.6524035), np.float32(0.6443371), np.float32(0.63904876), np.float32(0.6371808), np.float32(0.6352724), np.float32(0.6322785), np.float32(0.63392866), np.float32(0.6347171), np.float32(0.62550217), np.float32(0.6320867), np.float32(0.63412625), np.float32(0.6397642), np.float32(0.63907176), np.float32(0.6515456), np.float32(0.66268265), np.float32(0.6657035), np.float32(0.68140733), np.float32(0.69526744), np.float32(0.6786067), np.float32(0.65498286), np.float32(0.6345148), np.float32(0.63510376), np.float32(0.62399507), np.float32(0.60649437), np.float32(0.580524), np.float32(0.60599715), np.float32(0.61198926), np.float32(0.6141555), np.float32(0.69607365), np.float32(0.7279002), np.float32(0.7318696), np.float32(0.7369773), np.float32(0.7326249), np.float32(0.7403586), np.float32(0.7346508), np.float32(0.7447016), np.float32(0.7331989), np.float32(0.71050984), np.float32(0.69399583), np.float32(0.7021365), np.float32(0.6892686), np.float32(0.7054984), np.float32(0.70351756), np.float32(0.70963424), np.float32(0.7120599), np.float32(0.6846928), np.float32(0.69249153), np.float32(0.72363406), np.float32(0.746001), np.float32(0.72853684), np.float32(0.7302162), np.float32(0.003435342), np.float32(0.56084687), np.float32(0.5390827), np.float32(0.4984275), np.float32(0.49827883), np.float32(0.45341456), np.float32(0.41837606), np.float32(0.43021405), np.float32(0.41958463), np.float32(0.41368368), np.float32(0.4022225), np.float32(0.39459938), np.float32(0.39975524), np.float32(0.4201731), np.float32(0.41063106), np.float32(0.40634394), np.float32(0.4135264), np.float32(0.4165462), np.float32(0.40259346), np.float32(0.3876934), np.float32(0.39555123), np.float32(0.3819852), np.float32(0.36422816), np.float32(0.36242464), np.float32(0.3799397), np.float32(0.36652386), np.float32(0.35902783), np.float32(0.3914574), np.float32(0.39178175), np.float32(0.3883308), np.float32(0.4150153), np.float32(0.411081), np.float32(0.40386853), np.float32(0.42962205), np.float32(0.41629), np.float32(0.48042452), np.float32(0.4430036), np.float32(0.44327477), np.float32(0.5091235), np.float32(0.4936342), np.float32(0.47413313), np.float32(0.49484175), np.float32(0.5224605), np.float32(0.5162073), np.float32(0.53761333), np.float32(0.607169), np.float32(0.65151036), np.float32(0.61632794)], 'MDLIHKVLNIVLPPITLILLLLFFPYFLVSKFISRIKRSINSEKVAGKVVLITGASSGIGEYLAYEYARRGACLALSARREERLRAVADKARELGSPDVIVIATDISKVEDCERFVNEAMNHFGKLDHLVNNAGVAQIDMFEDCKQISDFATIMNTNFWGSVYASHFAIPHLRKSKGRIVGISSIAGWCSVPRMSFYSASKAAITSFYETLRAEFGSDIRITIVTPGLVESEMTQGDFLSKGQMDFVLAESTERCAKAIVDSACRGDRYLVEPSWARITFLMKVLCPEVLEWWFHRILVAKSSKKSN': [np.float32(0.83209693), np.float32(0.83516604), np.float32(0.85510844), np.float32(0.8651387), np.float32(0.84806406), np.float32(0.8509005), np.float32(0.80612683), np.float32(0.8126013), np.float32(0.80327237), np.float32(0.67421585), np.float32(0.7704077), np.float32(0.7881565), np.float32(0.79087216), np.float32(0.788137), np.float32(0.7947587), np.float32(0.7690629), np.float32(0.7233436), np.float32(0.72235656), np.float32(0.68216383), np.float32(0.612209), np.float32(0.5398988), np.float32(0.630637), np.float32(0.5648797), np.float32(0.60898733), np.float32(0.61876637), np.float32(0.6340384), np.float32(0.61087006), np.float32(0.6127559), np.float32(0.62773263), np.float32(0.52804506), np.float32(0.56131285), np.float32(0.5825575), np.float32(0.5214206), np.float32(0.48833472), np.float32(0.423739), np.float32(0.41525543), np.float32(0.39828268), np.float32(0.37984788), np.float32(0.3567764), np.float32(0.3532323), np.float32(0.35043994), np.float32(0.32378036), np.float32(0.27084875), np.float32(0.21842562), np.float32(0.19531514), np.float32(0.20544422), np.float32(0.19360422), np.float32(0.1723344), np.float32(0.14442462), np.float32(0.101388276), np.float32(0.07673939), np.float32(0.06382104), np.float32(0.050492723), np.float32(0.0518999), np.float32(0.053975668), np.float32(0.03938245), np.float32(0.03228064), np.float32(0.038311727), np.float32(0.033825167), np.float32(0.03739351), np.float32(0.03845211), np.float32(0.039216068), np.float32(0.04189062), np.float32(0.043094594), np.float32(0.0444314), np.float32(0.047592454), np.float32(0.04891317), np.float32(0.055294085), np.float32(0.06026477), np.float32(0.0591797), np.float32(0.06288912), np.float32(0.06464593), np.float32(0.06000141), np.float32(0.059495293), np.float32(0.060018018), np.float32(0.06200508), np.float32(0.06329164), np.float32(0.06716122), np.float32(0.073497124), np.float32(0.07241412), np.float32(0.08133634), np.float32(0.09432164), np.float32(0.0900044), np.float32(0.09540179), np.float32(0.11048261), np.float32(0.13055034), np.float32(0.11979943), np.float32(0.11726126), np.float32(0.11504621), np.float32(0.11444443), np.float32(0.099748515), np.float32(0.08400525), np.float32(0.072517), np.float32(0.06660127), np.float32(0.05656308), np.float32(0.055427026), np.float32(0.054374266), np.float32(0.047065042), np.float32(0.055982567), np.float32(0.058069568), np.float32(0.051423036), np.float32(0.04441261), np.float32(0.05344518), np.float32(0.049233373), np.float32(0.039077513), np.float32(0.036942795), np.float32(0.039897807), np.float32(0.031808652), np.float32(0.029429823), np.float32(0.03226821), np.float32(0.032921236), np.float32(0.03511712), np.float32(0.038811576), np.float32(0.045498516), np.float32(0.047518656), np.float32(0.0526518), np.float32(0.055523455), np.float32(0.05015377), np.float32(0.044353604), np.float32(0.046635218), np.float32(0.047387403), np.float32(0.0492314), np.float32(0.04645837), np.float32(0.045924198), np.float32(0.049699742), np.float32(0.049923647), np.float32(0.043132715), np.float32(0.04893368), np.float32(0.052687988), np.float32(0.045093067), np.float32(0.044948004), np.float32(0.054012228), np.float32(0.057150524), np.float32(0.05912248), np.float32(0.059515987), np.float32(0.059904743), np.float32(0.059461307), np.float32(0.05495467), np.float32(0.053638637), np.float32(0.047965527), np.float32(0.045710146), np.float32(0.04259131), np.float32(0.043678153), np.float32(0.04313677), np.float32(0.042574313), np.float32(0.039406758), np.float32(0.032491427), np.float32(0.032985542), np.float32(0.030578516), np.float32(0.028488103), np.float32(0.028719487), np.float32(0.02861517), np.float32(0.03290527), np.float32(0.033652328), np.float32(0.03193303), np.float32(0.028163316), np.float32(0.027236477), np.float32(0.022790482), np.float32(0.021448767), np.float32(0.023372628), np.float32(0.02024365), np.float32(0.021206982), np.float32(0.027080242), np.float32(0.030224899), np.float32(0.035620496), np.float32(0.03979733), np.float32(0.039402332), np.float32(0.03505037), np.float32(0.034772597), np.float32(0.03350327), np.float32(0.030706273), np.float32(0.03280927), np.float32(0.030493086), np.float32(0.028692462), np.float32(0.031146038), np.float32(0.03408753), np.float32(0.03607792), np.float32(0.038423877), np.float32(0.035390925), np.float32(0.0351581), np.float32(0.04039816), np.float32(0.044990312), np.float32(0.04548128), np.float32(0.039392367), np.float32(0.041050915), np.float32(0.036372177), np.float32(0.03010828), np.float32(0.028397368), np.float32(0.023361107), np.float32(0.023876708), np.float32(0.025136385), np.float32(0.026332978), np.float32(0.02627086), np.float32(0.025334138), np.float32(0.030760057), np.float32(0.033817694), np.float32(0.03183608), np.float32(0.039084606), np.float32(0.040470704), np.float32(0.03665729), np.float32(0.043453436), np.float32(0.048550535), np.float32(0.052997757), np.float32(0.052294545), np.float32(0.05689873), np.float32(0.057898916), np.float32(0.06382768), np.float32(0.05890274), np.float32(0.06345213), np.float32(0.060189877), np.float32(0.05825705), np.float32(0.05351111), np.float32(0.052670203), np.float32(0.04356437), np.float32(0.03934373), np.float32(0.040006015), np.float32(0.042903494), np.float32(0.04140729), np.float32(0.045798063), np.float32(0.050180886), np.float32(0.05806941), np.float32(0.055212893), np.float32(0.059199948), np.float32(0.06805075), np.float32(0.06894197), np.float32(0.06307412), np.float32(0.058465313), np.float32(0.062475897), np.float32(0.055705372), np.float32(0.0620513), np.float32(0.062275726), np.float32(0.07327839), np.float32(0.06680421), np.float32(0.073570214), np.float32(0.07819855), np.float32(0.07984377), np.float32(0.07898419), np.float32(0.08189558), np.float32(0.0889491), np.float32(0.08904966), np.float32(0.089164525), np.float32(0.10118132), np.float32(0.09936276), np.float32(0.092542715), np.float32(0.07808146), np.float32(0.076756254), np.float32(0.069294535), np.float32(0.06090028), np.float32(0.056122255), np.float32(0.05610754), np.float32(0.05581487), np.float32(0.05761832), np.float32(0.058374878), np.float32(0.061176486), np.float32(0.06163994), np.float32(0.06428357), np.float32(0.07356797), np.float32(0.07861651), np.float32(0.08074911), np.float32(0.086131334), np.float32(0.09417255), np.float32(0.09975698), np.float32(0.08673288), np.float32(0.08794832), np.float32(0.082327224), np.float32(0.0808893), np.float32(0.06444343), np.float32(0.07220808), np.float32(0.07719795), np.float32(0.06781746), np.float32(0.070017874), np.float32(0.07913257), np.float32(0.08067057), np.float32(0.071724035), np.float32(0.0743592), np.float32(0.07900915), np.float32(0.08468195), np.float32(0.0687737), np.float32(0.068092056), np.float32(0.07749919), np.float32(0.071889594), np.float32(0.06950624), np.float32(0.069350615), np.float32(0.07205292), np.float32(0.076524265), np.float32(0.07153615), np.float32(0.06953048), np.float32(0.06411345), np.float32(0.07052292), np.float32(0.08597081), np.float32(0.09835304), np.float32(0.12042922), np.float32(0.14632207), np.float32(0.16940957), np.float32(0.18069297), np.float32(0.1754755), np.float32(0.20702544), np.float32(0.28424498), np.float32(0.30863124), np.float32(0.32057792), np.float32(0.29416606), np.float32(0.3056436), np.float32(0.31283128), np.float32(0.3156991), np.float32(0.35432768), np.float32(0.41191816), np.float32(0.46317226)], 'MILSSSNLTSPNFKQNPVSECRFWLENPTFRRLIPLGYRGFRHKTVNPVLSVANKQNPLSEFSILGSQTRGSSPRNGNLRFGVYERGCLMNCKAVVAEKEVAKNGFWGVEREGYDAIVIGSGMGGLVAATQLAVKGARVLVLEKYVIPGGSCGYYERAGYTFDVGSSVMFGFSDKGNLNLVTQALAAVGKEMELIPDPSTVHFHLPDNLSIRVHREYGDFITELTGSFPHEKEGIYKFYSECWKIFNALNALELKSLEEPIYLFGQFFRKPLECLTLAYYLPQNAGDIARKHIKDPRLLSFIDAECFIVSTVNALQTPMINASMVLCDRHFGGINYPVGGVGGIAKSLAEGLVNNGGEILYKANVTSIILDNGKAVGLEKKSLVLDAALLRLLGWLRSIA': [np.float32(0.9613562), np.float32(0.96104485), np.float32(0.955096), np.float32(0.9597629), np.float32(0.96282005), np.float32(0.95603997), np.float32(0.946602), np.float32(0.9528389), np.float32(0.9448281), np.float32(0.93416786), np.float32(0.9088536), np.float32(0.7609174), np.float32(0.667195), np.float32(0.52400434), np.float32(0.44261318), np.float32(0.56204355), np.float32(0.5170286), np.float32(0.5475098), np.float32(0.5001677), np.float32(0.46776885), np.float32(0.49459016), np.float32(0.44264418), np.float32(0.38515627), np.float32(0.29920027), np.float32(0.24219164), np.float32(0.25003862), np.float32(0.21806872), np.float32(0.2114534), np.float32(0.19736324), np.float32(0.19199884), np.float32(0.20527683), np.float32(0.21400772), np.float32(0.21045649), np.float32(0.19657749), np.float32(0.19357637), np.float32(0.19306046), np.float32(0.18832617), np.float32(0.19643271), np.float32(0.17033474), np.float32(0.1687758), np.float32(0.14410391), np.float32(0.13985166), np.float32(0.15551865), np.float32(0.16509686), np.float32(0.171849), np.float32(0.18409202), np.float32(0.20845015), np.float32(0.20478362), np.float32(0.21164793), np.float32(0.22822502), np.float32(0.21912733), np.float32(0.19931561), np.float32(0.18685997), np.float32(0.18965772), np.float32(0.18750636), np.float32(0.14853206), np.float32(0.15880135), np.float32(0.17082034), np.float32(0.22945116), np.float32(0.21904029), np.float32(0.31140527), np.float32(0.30875528), np.float32(0.38525045), np.float32(0.47121918), np.float32(0.5134444), np.float32(0.55108076), np.float32(0.3996094), np.float32(0.30796236), np.float32(0.2631831), np.float32(0.21839382), np.float32(0.22212115), np.float32(0.21112894), np.float32(0.20718041), np.float32(0.19999665), np.float32(0.20781405), np.float32(0.26736137), np.float32(0.23836955), np.float32(0.24030837), np.float32(0.24347885), np.float32(0.22090375), np.float32(0.1470985), np.float32(0.13530698), np.float32(0.12955183), np.float32(0.1062308), np.float32(0.08478653), np.float32(0.07935518), np.float32(0.0718451), np.float32(0.066527605), np.float32(0.062472563), np.float32(0.06517605), np.float32(0.06005709), np.float32(0.070342384), np.float32(0.07428637), np.float32(0.07164415), np.float32(0.07761942), np.float32(0.079497166), np.float32(0.07345684), np.float32(0.07070554), np.float32(0.067823984), np.float32(0.072304755), np.float32(0.07958558), np.float32(0.081236385), np.float32(0.07755741), np.float32(0.072108984), np.float32(0.0689443), np.float32(0.061959505), np.float32(0.058186512), np.float32(0.05688874), np.float32(0.051681165), np.float32(0.044588625), np.float32(0.038097966), np.float32(0.034465656), np.float32(0.029142877), np.float32(0.024750559), np.float32(0.023260726), np.float32(0.018991716), np.float32(0.01579976), np.float32(0.014410501), np.float32(0.014050265), np.float32(0.012318358), np.float32(0.01236711), np.float32(0.012388077), np.float32(0.011655752), np.float32(0.011205799), np.float32(0.010920927), np.float32(0.01093952), np.float32(0.012424873), np.float32(0.01240461), np.float32(0.013382671), np.float32(0.014770149), np.float32(0.015395339), np.float32(0.016887374), np.float32(0.018616632), np.float32(0.01830949), np.float32(0.020772904), np.float32(0.019251727), np.float32(0.021008391), np.float32(0.024442276), np.float32(0.0277913), np.float32(0.030482396), np.float32(0.032057475), np.float32(0.03458866), np.float32(0.03377167), np.float32(0.030714044), np.float32(0.033880133), np.float32(0.038310647), np.float32(0.039805904), np.float32(0.03549513), np.float32(0.030711615), np.float32(0.028292129), np.float32(0.02610868), np.float32(0.027541194), np.float32(0.028976833), np.float32(0.030962521), np.float32(0.030908374), np.float32(0.029305963), np.float32(0.024743687), np.float32(0.023983575), np.float32(0.02148366), np.float32(0.022586647), np.float32(0.022410236), np.float32(0.019982425), np.float32(0.020929847), np.float32(0.023336524), np.float32(0.025102276), np.float32(0.026130361), np.float32(0.020961653), np.float32(0.02610634), np.float32(0.023655334), np.float32(0.021768633), np.float32(0.021555977), np.float32(0.022187999), np.float32(0.021438062), np.float32(0.020946044), np.float32(0.025608065), np.float32(0.024622293), np.float32(0.0231355), np.float32(0.025651649), np.float32(0.027674165), np.float32(0.03346568), np.float32(0.03232463), np.float32(0.039749015), np.float32(0.04387845), np.float32(0.047072858), np.float32(0.055090826), np.float32(0.06506558), np.float32(0.066177785), np.float32(0.060430534), np.float32(0.0617897), np.float32(0.059042946), np.float32(0.0638452), np.float32(0.058231156), np.float32(0.060351186), np.float32(0.06188094), np.float32(0.06939453), np.float32(0.07018876), np.float32(0.07745191), np.float32(0.08687513), np.float32(0.078622125), np.float32(0.073936746), np.float32(0.07705635), np.float32(0.072891705), np.float32(0.06173213), np.float32(0.05856669), np.float32(0.06971241), np.float32(0.066299655), np.float32(0.06461613), np.float32(0.06991588), np.float32(0.06556014), np.float32(0.055789914), np.float32(0.053861633), np.float32(0.05499073), np.float32(0.050504245), np.float32(0.05613826), np.float32(0.057254877), np.float32(0.062414456), np.float32(0.059278328), np.float32(0.06568723), np.float32(0.074428745), np.float32(0.07350576), np.float32(0.079326496), np.float32(0.100164846), np.float32(0.09633349), np.float32(0.09430245), np.float32(0.085453086), np.float32(0.10573747), np.float32(0.09644492), np.float32(0.07866646), np.float32(0.06914349), np.float32(0.06880386), np.float32(0.05886116), np.float32(0.052634727), np.float32(0.058434807), np.float32(0.05762858), np.float32(0.05332756), np.float32(0.051234614), np.float32(0.052339666), np.float32(0.048370246), np.float32(0.04552558), np.float32(0.04438904), np.float32(0.04277258), np.float32(0.042722147), np.float32(0.03721775), np.float32(0.03681215), np.float32(0.035221957), np.float32(0.032184727), np.float32(0.03590832), np.float32(0.040398248), np.float32(0.040650517), np.float32(0.0370714), np.float32(0.04113754), np.float32(0.044828124), np.float32(0.04229789), np.float32(0.04018245), np.float32(0.048173424), np.float32(0.049769435), np.float32(0.04209462), np.float32(0.04938818), np.float32(0.055207457), np.float32(0.052616816), np.float32(0.05189036), np.float32(0.0536445), np.float32(0.048529513), np.float32(0.046176538), np.float32(0.04331996), np.float32(0.039468903), np.float32(0.037048087), np.float32(0.03341163), np.float32(0.031490564), np.float32(0.028263342), np.float32(0.024382425), np.float32(0.024981482), np.float32(0.026378172), np.float32(0.027771724), np.float32(0.029170588), np.float32(0.033771444), np.float32(0.036451027), np.float32(0.03601977), np.float32(0.03973995), np.float32(0.048171535), np.float32(0.05498281), np.float32(0.050143365), np.float32(0.05579676), np.float32(0.059307195), np.float32(0.065412745), np.float32(0.069243655), np.float32(0.06787073), np.float32(0.06622859), np.float32(0.069872364), np.float32(0.07401362), np.float32(0.07550182), np.float32(0.07806861), np.float32(0.07716363), np.float32(0.08515001), np.float32(0.076048486), np.float32(0.0622597), np.float32(0.05283688), np.float32(0.046991702), np.float32(0.043046534), np.float32(0.035985827), np.float32(0.03464883), np.float32(0.037030503), np.float32(0.036456205), np.float32(0.032764904), np.float32(0.031690657), np.float32(0.031872068), np.float32(0.027204234), np.float32(0.024488226), np.float32(0.023130886), np.float32(0.022571957), np.float32(0.02207609), np.float32(0.022388147), np.float32(0.020514729), np.float32(0.02015913), np.float32(0.02357042), np.float32(0.02145209), np.float32(0.023662081), np.float32(0.028014751), np.float32(0.034627214), np.float32(0.037586655), np.float32(0.04089741), np.float32(0.0432932), np.float32(0.04505075), np.float32(0.046511903), np.float32(0.046301037), np.float32(0.04566499), np.float32(0.0420702), np.float32(0.04606506), np.float32(0.04045965), np.float32(0.041701593), np.float32(0.039113216), np.float32(0.038953677), np.float32(0.04219671), np.float32(0.03975131), np.float32(0.0492438), np.float32(0.04641309), np.float32(0.045833703), np.float32(0.04504343), np.float32(0.058769673), np.float32(0.07452784), np.float32(0.06658852), np.float32(0.060895503), np.float32(0.06990204), np.float32(0.078614436), np.float32(0.08504648), np.float32(0.078534655), np.float32(0.08168951), np.float32(0.08189869), np.float32(0.08149596), np.float32(0.081446916), np.float32(0.08542455), np.float32(0.07356099), np.float32(0.07219104), np.float32(0.067209214), np.float32(0.0635875), np.float32(0.057249367), np.float32(0.054635897), np.float32(0.05185863), np.float32(0.04788548), np.float32(0.05046877), np.float32(0.05794234), np.float32(0.06819541), np.float32(0.06943064), np.float32(0.07215323), np.float32(0.07861702), np.float32(0.08250147), np.float32(0.07674199), np.float32(0.07581363), np.float32(0.08174507), np.float32(0.092817344), np.float32(0.085804105), np.float32(0.093377054), np.float32(0.10121707), np.float32(0.102391474), np.float32(0.09971895), np.float32(0.117230214), np.float32(0.12713411), np.float32(0.12825027), np.float32(0.12618689), np.float32(0.13641846), np.float32(0.17716537), np.float32(0.19398431), np.float32(0.23440184), np.float32(0.24106741), np.float32(0.24669857), np.float32(0.24611568), np.float32(0.25473946), np.float32(0.2586222), np.float32(0.2557329), np.float32(0.24786341), np.float32(0.25228995), np.float32(0.22635598), np.float32(0.21106178), np.float32(0.18123795), np.float32(0.1638576), np.float32(0.1196446), np.float32(0.12532368), np.float32(0.12380613), np.float32(0.1486147), np.float32(0.0033232695)], 'MCIAQMILLKFTDDVPFCILSTVCIMLIRTIKRAFLGLFILILASVSVVVAAIAGATEGHTTDIGFIRGGLLGVVAGVITAVQLFGLMLHGDQSLSKVNALMRRIMNGKAIMGLVRPAVLKAYQWQIMGLDTSYLEISDMYHYDQEPKVLSVNSIKDIPTFYFSCSGDHQTTSSCSICLQDWEEGQVGRKLERCGHTFHMKCIDEWFLRQRERERESEMTWSVFRSINSPTLDLSAALRSTRSPLFAAGAGCATLAGVSLFRMSSRSPPFASLSVSASASEKKEVVATEKAPAALGPYSQAIKANNLVFVSGVLGLIPETGKFVSDNVEDQTEQILKNMGEILKASGVDYSSVVKTTIMLADLGDFKKVNEIYAKYFPAPSPARSTYQVAALPLNAKIEIECIATL': [np.float32(0.5507474), np.float32(0.6356017), np.float32(0.6323901), np.float32(0.6645073), np.float32(0.6336031), np.float32(0.6341895), np.float32(0.66215503), np.float32(0.6495351), np.float32(0.5934404), np.float32(0.6662829), np.float32(0.6453711), np.float32(0.6771092), np.float32(0.6655195), np.float32(0.6200697), np.float32(0.6141046), np.float32(0.533935), np.float32(0.5087257), np.float32(0.46804544), np.float32(0.3671761), np.float32(0.34596923), np.float32(0.3529795), np.float32(0.33782512), np.float32(0.28738025), np.float32(0.2904743), np.float32(0.32257193), np.float32(0.25947586), np.float32(0.2113913), np.float32(0.2873006), np.float32(0.2671257), np.float32(0.24624842), np.float32(0.26735052), np.float32(0.2634841), np.float32(0.22025794), np.float32(0.25837022), np.float32(0.2194546), np.float32(0.20820777), np.float32(0.19677986), np.float32(0.19518036), np.float32(0.18703268), np.float32(0.17447785), np.float32(0.16439426), np.float32(0.16615574), np.float32(0.16297272), np.float32(0.16637594), np.float32(0.16269283), np.float32(0.16514525), np.float32(0.17453417), np.float32(0.1915217), np.float32(0.20338526), np.float32(0.28104386), np.float32(0.31617975), np.float32(0.32828346), np.float32(0.26795042), np.float32(0.33914897), np.float32(0.28515884), np.float32(0.29217198), np.float32(0.30514008), np.float32(0.30172318), np.float32(0.30188215), np.float32(0.30916557), np.float32(0.29010355), np.float32(0.2471004), np.float32(0.2545305), np.float32(0.24868837), np.float32(0.20567283), np.float32(0.18945643), np.float32(0.19664031), np.float32(0.19152859), np.float32(0.16795631), np.float32(0.14181384), np.float32(0.1256498), np.float32(0.11946315), np.float32(0.102687865), np.float32(0.10485825), np.float32(0.10112476), np.float32(0.08468838), np.float32(0.081420414), np.float32(0.077002525), np.float32(0.07669878), np.float32(0.076892845), np.float32(0.07320454), np.float32(0.07768009), np.float32(0.09721577), np.float32(0.08565408), np.float32(0.09720162), np.float32(0.1310737), np.float32(0.11145863), np.float32(0.11073235), np.float32(0.1403942), np.float32(0.16090907), np.float32(0.131178), np.float32(0.12912354), np.float32(0.15767941), np.float32(0.15190534), np.float32(0.13326335), np.float32(0.14391775), np.float32(0.13159811), np.float32(0.17238332), np.float32(0.17864467), np.float32(0.18062302), np.float32(0.16133082), np.float32(0.16488881), np.float32(0.15965459), np.float32(0.1754628), np.float32(0.1602358), np.float32(0.15664046), np.float32(0.1576487), np.float32(0.14496334), np.float32(0.12373796), np.float32(0.11979591), np.float32(0.10696153), np.float32(0.09820283), np.float32(0.10843057), np.float32(0.122497536), np.float32(0.11152686), np.float32(0.11059576), np.float32(0.1103103), np.float32(0.101626754), np.float32(0.09373023), np.float32(0.08609149), np.float32(0.08849741), np.float32(0.08205202), np.float32(0.07849601), np.float32(0.077495374), np.float32(0.07835681), np.float32(0.073038265), np.float32(0.06804824), np.float32(0.07346307), np.float32(0.06224634), np.float32(0.04772756), np.float32(0.058000945), np.float32(0.0594766), np.float32(0.05365961), np.float32(0.06407854), np.float32(0.06743433), np.float32(0.06968123), np.float32(0.080803834), np.float32(0.091460824), np.float32(0.09154803), np.float32(0.09197302), np.float32(0.09282476), np.float32(0.09760631), np.float32(0.102676794), np.float32(0.0960603), np.float32(0.10190948), np.float32(0.1180522), np.float32(0.11234706), np.float32(0.11322546), np.float32(0.10793797), np.float32(0.10674921), np.float32(0.100820445), np.float32(0.089839585), np.float32(0.09285672), np.float32(0.082652226), np.float32(0.07517977), np.float32(0.07888479), np.float32(0.0820663), np.float32(0.07148456), np.float32(0.06705661), np.float32(0.06267207), np.float32(0.060392074), np.float32(0.063976444), np.float32(0.06401006), np.float32(0.05828779), np.float32(0.0567563), np.float32(0.0502765), np.float32(0.04265279), np.float32(0.039685663), np.float32(0.038761914), np.float32(0.03505313), np.float32(0.04210062), np.float32(0.048048485), np.float32(0.058832455), np.float32(0.072502896), np.float32(0.0846874), np.float32(0.10957402), np.float32(0.12289095), np.float32(0.15254655), np.float32(0.15955544), np.float32(0.14956334), np.float32(0.14994536), np.float32(0.15419582), np.float32(0.13357943), np.float32(0.13229764), np.float32(0.13828868), np.float32(0.14235091), np.float32(0.13234603), np.float32(0.13372867), np.float32(0.12746382), np.float32(0.13859017), np.float32(0.1392004), np.float32(0.1464779), np.float32(0.13954541), np.float32(0.14479794), np.float32(0.14483654), np.float32(0.12735556), np.float32(0.1177764), np.float32(0.117229775), np.float32(0.10260068), np.float32(0.10741409), np.float32(0.112068325), np.float32(0.10923828), np.float32(0.10983755), np.float32(0.12045307), np.float32(0.11174462), np.float32(0.106954105), np.float32(0.11372161), np.float32(0.11229453), np.float32(0.11125662), np.float32(0.099756226), np.float32(0.10174046), np.float32(0.10908355), np.float32(0.11046453), np.float32(0.120355904), np.float32(0.12563166), np.float32(0.13295324), np.float32(0.14565615), np.float32(0.14682297), np.float32(0.17264839), np.float32(0.19273625), np.float32(0.21748357), np.float32(0.26375225), np.float32(0.2582247), np.float32(0.2574418), np.float32(0.25545546), np.float32(0.24092996), np.float32(0.21689805), np.float32(0.22391686), np.float32(0.18360376), np.float32(0.15890105), np.float32(0.14486934), np.float32(0.15383795), np.float32(0.1753255), np.float32(0.2114785), np.float32(0.24415113), np.float32(0.32724887), np.float32(0.4122832), np.float32(0.3053151), np.float32(0.27694857), np.float32(0.26243395), np.float32(0.22735178), np.float32(0.19968365), np.float32(0.21251431), np.float32(0.207524), np.float32(0.21969861), np.float32(0.24515197), np.float32(0.23666815), np.float32(0.45528114), np.float32(0.57124054), np.float32(0.7272077), np.float32(0.8414584), np.float32(0.7801874), np.float32(0.8693539), np.float32(0.8561299), np.float32(0.8528268), np.float32(0.88827103), np.float32(0.8061546), np.float32(0.41366002), np.float32(0.19995011), np.float32(0.16644691), np.float32(0.16946755), np.float32(0.18965581), np.float32(0.19565366), np.float32(0.19694005), np.float32(0.2763288), np.float32(0.47499084), np.float32(0.6318), np.float32(0.74729383), np.float32(0.8142259), np.float32(0.7939433), np.float32(0.8118329), np.float32(0.9172313), np.float32(0.805633), np.float32(0.69805306), np.float32(0.66493505), np.float32(0.63578874), np.float32(0.55182904), np.float32(0.6578096), np.float32(0.66841763), np.float32(0.63544506), np.float32(0.6018055), np.float32(0.605769), np.float32(0.66016996), np.float32(0.61389667), np.float32(0.6647904), np.float32(0.6287899), np.float32(0.5864021), np.float32(0.57043725), np.float32(0.562915), np.float32(0.52733934), np.float32(0.4932029), np.float32(0.45276865), np.float32(0.37421978), np.float32(0.32696497), np.float32(0.27501163), np.float32(0.22796781), np.float32(0.16592577), np.float32(0.15451774), np.float32(0.12629877), np.float32(0.116320044), np.float32(0.093210645), np.float32(0.07379761), np.float32(0.058933), np.float32(0.052522033), np.float32(0.04171902), np.float32(0.036026277), np.float32(0.0347652), np.float32(0.03795707), np.float32(0.039509654), np.float32(0.040361032), np.float32(0.044415586), np.float32(0.040786427), np.float32(0.038457878), np.float32(0.040903497), np.float32(0.04793971), np.float32(0.04931776), np.float32(0.048091456), np.float32(0.053570516), np.float32(0.064443074), np.float32(0.06964312), np.float32(0.06800998), np.float32(0.07827932), np.float32(0.09058626), np.float32(0.08701526), np.float32(0.09067213), np.float32(0.10715188), np.float32(0.11271554), np.float32(0.108950116), np.float32(0.112484254), np.float32(0.12613164), np.float32(0.117800385), np.float32(0.10620828), np.float32(0.123154), np.float32(0.12778915), np.float32(0.119609736), np.float32(0.12682746), np.float32(0.12388825), np.float32(0.12244147), np.float32(0.11506071), np.float32(0.10660347), np.float32(0.107643574), np.float32(0.095911846), np.float32(0.08202514), np.float32(0.083639264), np.float32(0.084901065), np.float32(0.07625161), np.float32(0.06639324), np.float32(0.07183056), np.float32(0.07021064), np.float32(0.0621624), np.float32(0.059628487), np.float32(0.062332913), np.float32(0.06721789), np.float32(0.061149873), np.float32(0.058948252), np.float32(0.075453855), np.float32(0.07068114), np.float32(0.05976255), np.float32(0.06315076), np.float32(0.06291124), np.float32(0.056146417), np.float32(0.04852543), np.float32(0.051168524), np.float32(0.05751694), np.float32(0.05668626), np.float32(0.056861266), np.float32(0.06756321), np.float32(0.07566963), np.float32(0.087741554), np.float32(0.11070685), np.float32(0.1262236), np.float32(0.13870206), np.float32(0.15264978), np.float32(0.15855148), np.float32(0.15382077), np.float32(0.15354396), np.float32(0.14658923), np.float32(0.14657247), np.float32(0.15097475), np.float32(0.13658465), np.float32(0.12995392), np.float32(0.13911843), np.float32(0.14586575), np.float32(0.1427924), np.float32(0.15397064), np.float32(0.18205152), np.float32(0.16840978), np.float32(0.15014343), np.float32(0.14624466), np.float32(0.16144007), np.float32(0.12925121), np.float32(0.11362547), np.float32(0.100869045), np.float32(0.09079471), np.float32(0.079989895), np.float32(0.07228712), np.float32(0.06487163), np.float32(0.063443676), np.float32(0.061258867), np.float32(0.06817201), np.float32(0.071937665), np.float32(0.078954265), np.float32(0.07552784), np.float32(0.07913506), np.float32(0.06416757), np.float32(0.06399129)], 'MEAPNGFLSKHPEKAEHNQYWYSHYTIQKIVEELQASAAKVACLSTPSIYFSIPAGSPLRQAAWLLDYDDQWAADPHFFKYDFKQPEALPAHLRGAFDCVVIDPPFITREVWALYAQAAQLLLAPGGKVVGTTVAENGPMLAELLPPGPDPAGFGLPAVQAAAFRPSIPHLIYQYNLFTNFKPAVLCEPNPEIPPDD': [np.float32(0.90123975), np.float32(0.9100492), np.float32(0.9149809), np.float32(0.9079726), np.float32(0.8790782), np.float32(0.8645236), np.float32(0.7972201), np.float32(0.70285815), np.float32(0.65731657), np.float32(0.657528), np.float32(0.59383553), np.float32(0.47864512), np.float32(0.44540244), np.float32(0.4257767), np.float32(0.39466643), np.float32(0.35421926), np.float32(0.33425575), np.float32(0.32522842), np.float32(0.28569987), np.float32(0.22122277), np.float32(0.21151237), np.float32(0.19960722), np.float32(0.15818985), np.float32(0.15815246), np.float32(0.15965688), np.float32(0.14107305), np.float32(0.12196077), np.float32(0.112829864), np.float32(0.09903803), np.float32(0.09456063), np.float32(0.08970943), np.float32(0.09031505), np.float32(0.08916424), np.float32(0.08653935), np.float32(0.088587455), np.float32(0.10095925), np.float32(0.10120823), np.float32(0.09534412), np.float32(0.08911838), np.float32(0.092979945), np.float32(0.08950714), np.float32(0.08278684), np.float32(0.09408435), np.float32(0.10826521), np.float32(0.097698465), np.float32(0.09325333), np.float32(0.10688533), np.float32(0.09683771), np.float32(0.09189586), np.float32(0.081111394), np.float32(0.06415932), np.float32(0.05361171), np.float32(0.050179515), np.float32(0.049672164), np.float32(0.04559939), np.float32(0.04518635), np.float32(0.036923688), np.float32(0.036352362), np.float32(0.03817132), np.float32(0.044283148), np.float32(0.04942575), np.float32(0.0614391), np.float32(0.07298161), np.float32(0.08567284), np.float32(0.09600159), np.float32(0.10779528), np.float32(0.1017154), np.float32(0.09102703), np.float32(0.09448847), np.float32(0.087397955), np.float32(0.0874397), np.float32(0.08142753), np.float32(0.07992749), np.float32(0.081043415), np.float32(0.086562194), np.float32(0.09693527), np.float32(0.10241341), np.float32(0.10531448), np.float32(0.100738704), np.float32(0.10086266), np.float32(0.106173486), np.float32(0.093792066), np.float32(0.09429584), np.float32(0.08883822), np.float32(0.08637325), np.float32(0.08285755), np.float32(0.07976897), np.float32(0.07338189), np.float32(0.06644691), np.float32(0.06089638), np.float32(0.060951687), np.float32(0.05933104), np.float32(0.051335685), np.float32(0.054312784), np.float32(0.051716138), np.float32(0.0484415), np.float32(0.038552005), np.float32(0.03957919), np.float32(0.038057476), np.float32(0.02807644), np.float32(0.023838624), np.float32(0.02590715), np.float32(0.02371024), np.float32(0.019677214), np.float32(0.01843898), np.float32(0.020746818), np.float32(0.01831712), np.float32(0.01719999), np.float32(0.017860595), np.float32(0.01883528), np.float32(0.018902833), np.float32(0.02035299), np.float32(0.0216561), np.float32(0.027354203), np.float32(0.03213434), np.float32(0.033503875), np.float32(0.039843783), np.float32(0.03754249), np.float32(0.035191234), np.float32(0.035749476), np.float32(0.037543695), np.float32(0.034056854), np.float32(0.033517797), np.float32(0.041026082), np.float32(0.054605518), np.float32(0.06240004), np.float32(0.07757585), np.float32(0.10393275), np.float32(0.09485022), np.float32(0.08935243), np.float32(0.108040996), np.float32(0.13069022), np.float32(0.12508672), np.float32(0.11366781), np.float32(0.12948442), np.float32(0.14080264), np.float32(0.15677947), np.float32(0.15372229), np.float32(0.15826268), np.float32(0.16927736), np.float32(0.1836636), np.float32(0.18496051), np.float32(0.18911785), np.float32(0.18027882), np.float32(0.17679739), np.float32(0.19328347), np.float32(0.18637784), np.float32(0.17625022), np.float32(0.14424723), np.float32(0.12889074), np.float32(0.14821972), np.float32(0.1678107), np.float32(0.1795097), np.float32(0.1921301), np.float32(0.2013963), np.float32(0.1938122), np.float32(0.20576718), np.float32(0.38393056), np.float32(0.48326284), np.float32(0.34084216), np.float32(0.2226388), np.float32(0.25094846), np.float32(0.17845914), np.float32(0.15578373), np.float32(0.11699588), np.float32(0.10124727), np.float32(0.07602842), np.float32(0.072452165), np.float32(0.09303459), np.float32(0.08415752), np.float32(0.07108773), np.float32(0.08889612), np.float32(0.097537495), np.float32(0.11638977), np.float32(0.13055155), np.float32(0.12621345), np.float32(0.13523252), np.float32(0.13931437), np.float32(0.1465359), np.float32(0.17458922), np.float32(0.25097966), np.float32(0.24392618), np.float32(0.24425234), np.float32(0.28357103), np.float32(0.42451018), np.float32(0.4693915), np.float32(0.5500542), np.float32(0.55431944), np.float32(0.5331772), np.float32(0.5754149), np.float32(0.6018803), np.float32(0.52937186), np.float32(0.5110146), np.float32(0.602501), np.float32(0.49570668), np.float32(0.6293319), np.float32(0.7613996)], 'MAEACRAARGEVGSLQPCTAPSSPSTGTPAQSSATCSVSRVEETPALHPKHSLDGGGNQKFDTAHGSTHEALCSEIVSMDTAPKHALNPQLMSVCKTNEEAAREMISCLTPARAAIVVTCSGLSAEQRSRIERLCSLVGFEFSGDLRRNVTHILATRADTKKVLVGRRHGIWILRPAWLEECWAQRRRCPEMKHELEPLAGLKFSSAQLLDAEINRLNALVTKYGGQYVRNISTCSTHLVVHRASGRKVRYALRHGLIILSFCWVERCESEQRLVECEPYFITAADLADADFTQGSQGGPQPCAAEGFQGSSEFQLQTTNERIASLMGNAVLGPQPESDQLQGLGTYQVSTLLAEADIPPPLACAAVAAIGATSSQDHVPAGHQKNTEHWGTSMCSTLNNATVAVVDEPSSVNSSAANPVSAECSPPQDDDDAETFTSPLEDFHFFLFGLSEDQRYRARAWIRRSGGFLHIFWSPLITHVIAPSELAAELNPQVFDFFQWSWRSGVMWCSLQWLEVCVARQECIPPDFLSIASARVRDHAQAWSENAADSRASKSPRSLLPQTCSCFRGTCVSLIPLIRVQPALAASVAKQLRAAGAQVIDSVNNERRISVATTIDFAVSVHGDQFASKETRNAPLVTLEWVQDCLRDNTLHDYLTDPRYQPLPTRVPLEGLCGKTICVSGFFQSRRTSYGPGATFQMVLCRRTLEHLVRLLGATYSERLRHHHTDMLISESPQGKKYERAVLWNIPALRVQWLLDCVAAGRILPNDKYRWAAEATERVTGSECRRLSFSDTILGLKRMLDAEHDGRFAMQPNQGSVPISSAISARYEQTPQPGAQQETGAQITQVLHTSSHELRRSTCAVETCRDEVCDGIRTSVEHVPELSDAVHNDSAGQSLDPHSTMPSAQLRIEKESASQAESTVKPRDREASSAALANFFRNHLQKSMRRSCDTDSSDDDDYQALPGVSQVVVYHSGPDMTA': [np.float32(0.96128595), np.float32(0.9618971), np.float32(0.95796156), np.float32(0.9618822), np.float32(0.96658576), np.float32(0.96263164), np.float32(0.9578545), np.float32(0.95370686), np.float32(0.95763516), np.float32(0.9627783), np.float32(0.9640167), np.float32(0.96776676), np.float32(0.9675267), np.float32(0.96496725), np.float32(0.97012985), np.float32(0.9714395), np.float32(0.97508746), np.float32(0.97781914), np.float32(0.9782276), np.float32(0.9793299), np.float32(0.979867), np.float32(0.9795864), np.float32(0.9800473), np.float32(0.9798299), np.float32(0.9794755), np.float32(0.9793824), np.float32(0.9798937), np.float32(0.97923994), np.float32(0.9802025), np.float32(0.98015), np.float32(0.9807648), np.float32(0.98128545), np.float32(0.98111904), np.float32(0.98154366), np.float32(0.98153573), np.float32(0.9814672), np.float32(0.9809522), np.float32(0.9806686), np.float32(0.98024976), np.float32(0.98031384), np.float32(0.97908086), np.float32(0.97856617), np.float32(0.9794915), np.float32(0.97959685), np.float32(0.98030454), np.float32(0.97957283), np.float32(0.98001087), np.float32(0.9797493), np.float32(0.9794517), np.float32(0.97905123), np.float32(0.97939384), np.float32(0.9796261), np.float32(0.97814), np.float32(0.9773276), np.float32(0.9735425), np.float32(0.96655524), np.float32(0.9654868), np.float32(0.96242136), np.float32(0.95734257), np.float32(0.94546735), np.float32(0.9360213), np.float32(0.9285942), np.float32(0.92466104), np.float32(0.9133204), np.float32(0.89556605), np.float32(0.8596755), np.float32(0.8495258), np.float32(0.8257365), np.float32(0.81019247), np.float32(0.80815053), np.float32(0.7892614), np.float32(0.7685672), np.float32(0.7338742), np.float32(0.71730095), np.float32(0.6511643), np.float32(0.62325597), np.float32(0.62183034), np.float32(0.6064626), np.float32(0.5345795), np.float32(0.51129377), np.float32(0.4610028), np.float32(0.46902433), np.float32(0.43966198), np.float32(0.4331192), np.float32(0.46755198), np.float32(0.49522078), np.float32(0.4713577), np.float32(0.48137498), np.float32(0.40701538), np.float32(0.36808357), np.float32(0.29849976), np.float32(0.27166438), np.float32(0.25210282), np.float32(0.20834185), np.float32(0.19005738), np.float32(0.19654359), np.float32(0.1722594), np.float32(0.12551087), np.float32(0.12317185), np.float32(0.12729675), np.float32(0.13438366), np.float32(0.12315796), np.float32(0.092382066), np.float32(0.0847254), np.float32(0.07545175), np.float32(0.06808043), np.float32(0.06812425), np.float32(0.06987304), np.float32(0.058107436), np.float32(0.05507103), np.float32(0.056132447), np.float32(0.055169977), np.float32(0.049913723), np.float32(0.059012685), np.float32(0.058195174), np.float32(0.05473661), np.float32(0.057509445), np.float32(0.06607239), np.float32(0.0693097), np.float32(0.058866765), np.float32(0.058480013), np.float32(0.067947105), np.float32(0.054782234), np.float32(0.041594096), np.float32(0.040838927), np.float32(0.03752785), np.float32(0.035292737), np.float32(0.03736395), np.float32(0.03728993), np.float32(0.04326383), np.float32(0.045131337), np.float32(0.05015804), np.float32(0.061989058), np.float32(0.06794126), np.float32(0.06388674), np.float32(0.06845156), np.float32(0.07285783), np.float32(0.07117363), np.float32(0.05610478), np.float32(0.05357784), np.float32(0.051709786), np.float32(0.042224664), np.float32(0.03901297), np.float32(0.043250035), np.float32(0.04363699), np.float32(0.041113798), np.float32(0.047744133), np.float32(0.055836175), np.float32(0.05693505), np.float32(0.0658352), np.float32(0.07688278), np.float32(0.0769116), np.float32(0.07581052), np.float32(0.06942716), np.float32(0.06971267), np.float32(0.070833646), np.float32(0.07651973), np.float32(0.06570716), np.float32(0.064995125), np.float32(0.057697486), np.float32(0.051835634), np.float32(0.0490131), np.float32(0.04839702), np.float32(0.043835774), np.float32(0.04157586), np.float32(0.04574755), np.float32(0.047718804), np.float32(0.046171874), np.float32(0.05327295), np.float32(0.05552649), np.float32(0.05079802), np.float32(0.04470072), np.float32(0.04301587), np.float32(0.045021854), np.float32(0.044382434), np.float32(0.050749794), np.float32(0.057388876), np.float32(0.059823964), np.float32(0.06625035), np.float32(0.07186361), np.float32(0.0677168), np.float32(0.06963563), np.float32(0.074597485), np.float32(0.08590791), np.float32(0.09077048), np.float32(0.10066366), np.float32(0.12062922), np.float32(0.12994497), np.float32(0.14151268), np.float32(0.15023051), np.float32(0.14405382), np.float32(0.16421355), np.float32(0.15021127), np.float32(0.14599667), np.float32(0.15776905), np.float32(0.15930821), np.float32(0.15911141), np.float32(0.15178135), np.float32(0.14084734), np.float32(0.12783858), np.float32(0.1161136), np.float32(0.12063646), np.float32(0.09698074), np.float32(0.09456647), np.float32(0.104119144), np.float32(0.08776826), np.float32(0.07843719), np.float32(0.079084985), np.float32(0.07915293), np.float32(0.06886099), np.float32(0.06847726), np.float32(0.08126369), np.float32(0.08187447), np.float32(0.077039205), np.float32(0.086702764), np.float32(0.091162466), np.float32(0.09366904), np.float32(0.08939653), np.float32(0.09703991), np.float32(0.09821308), np.float32(0.08141975), np.float32(0.08874991), np.float32(0.10497279), np.float32(0.11255058), np.float32(0.11289004), np.float32(0.10366082), np.float32(0.10941615), np.float32(0.085674964), np.float32(0.07785016), np.float32(0.07620957), np.float32(0.06860675), np.float32(0.060122952), np.float32(0.06773184), np.float32(0.073794454), np.float32(0.06743996), np.float32(0.07013779), np.float32(0.07150684), np.float32(0.06596259), np.float32(0.062279098), np.float32(0.060663845), np.float32(0.05567556), np.float32(0.056371465), np.float32(0.05699585), np.float32(0.056440216), np.float32(0.05786194), np.float32(0.05033747), np.float32(0.0478533), np.float32(0.046230353), np.float32(0.040075105), np.float32(0.03882808), np.float32(0.03610424), np.float32(0.033736322), np.float32(0.03046063), np.float32(0.028955173), np.float32(0.03241108), np.float32(0.03052405), np.float32(0.027668992), np.float32(0.029339105), np.float32(0.028171787), np.float32(0.028707085), np.float32(0.03385138), np.float32(0.03858004), np.float32(0.039217666), np.float32(0.042389948), np.float32(0.05222235), np.float32(0.056564663), np.float32(0.055123165), np.float32(0.059240807), np.float32(0.06078607), np.float32(0.059125975), np.float32(0.063796274), np.float32(0.07265603), np.float32(0.07302415), np.float32(0.07725818), np.float32(0.086425625), np.float32(0.093889), np.float32(0.10259667), np.float32(0.12044341), np.float32(0.13619633), np.float32(0.15212165), np.float32(0.17565037), np.float32(0.17923597), np.float32(0.20193991), np.float32(0.25051427), np.float32(0.2519137), np.float32(0.2924321), np.float32(0.33175117), np.float32(0.37073842), np.float32(0.40160382), np.float32(0.5116788), np.float32(0.52291083), np.float32(0.58023185), np.float32(0.6483879), np.float32(0.7127192), np.float32(0.8148481), np.float32(0.8397926), np.float32(0.8634846), np.float32(0.8850034), np.float32(0.8833226), np.float32(0.89651006), np.float32(0.9040547), np.float32(0.91607845), np.float32(0.91130626), np.float32(0.92529595), np.float32(0.93877697), np.float32(0.9388527), np.float32(0.9459768), np.float32(0.9297773), np.float32(0.9299044), np.float32(0.9079017), np.float32(0.91059184), np.float32(0.8882739), np.float32(0.871163), np.float32(0.8381043), np.float32(0.8484321), np.float32(0.7360711), np.float32(0.54368156), np.float32(0.49638826), np.float32(0.37326333), np.float32(0.16059577), np.float32(0.14770903), np.float32(0.13769272), np.float32(0.14913407), np.float32(0.20068148), np.float32(0.19617407), np.float32(0.22487798), np.float32(0.2600391), np.float32(0.33202767), np.float32(0.40928146), np.float32(0.40591034), np.float32(0.47215793), np.float32(0.5777592), np.float32(0.79952866), np.float32(0.6892864), np.float32(0.7675711), np.float32(0.8741336), np.float32(0.8294827), np.float32(0.77012306), np.float32(0.83111686), np.float32(0.72435236), np.float32(0.8133467), np.float32(0.760724), np.float32(0.73675114), np.float32(0.83275115), np.float32(0.8247883), np.float32(0.8338399), np.float32(0.7977979), np.float32(0.62936896), np.float32(0.65886885), np.float32(0.72621965), np.float32(0.6842094), np.float32(0.6951079), np.float32(0.49266043), np.float32(0.64581555), np.float32(0.65485543), np.float32(0.6949556), np.float32(0.73734635), np.float32(0.74606943), np.float32(0.819089), np.float32(0.8630896), np.float32(0.89965636), np.float32(0.9281376), np.float32(0.9242892), np.float32(0.94243604), np.float32(0.93448734), np.float32(0.9433374), np.float32(0.95057374), np.float32(0.9419001), np.float32(0.94721735), np.float32(0.9571669), np.float32(0.9577779), np.float32(0.9559234), np.float32(0.9576009), np.float32(0.9511878), np.float32(0.9543067), np.float32(0.9570888), np.float32(0.9579418), np.float32(0.9639279), np.float32(0.96553904), np.float32(0.9638246), np.float32(0.9632081), np.float32(0.96046764), np.float32(0.95181626), np.float32(0.9497217), np.float32(0.92728645), np.float32(0.9243246), np.float32(0.926236), np.float32(0.93263084), np.float32(0.9491153), np.float32(0.93639076), np.float32(0.9387189), np.float32(0.95135105), np.float32(0.9484432), np.float32(0.9405451), np.float32(0.91971195), np.float32(0.9098763), np.float32(0.8983471), np.float32(0.8550871), np.float32(0.85791266), np.float32(0.8329896), np.float32(0.8159068), np.float32(0.83837557), np.float32(0.86049575), np.float32(0.88351524), np.float32(0.88165957), np.float32(0.8505986), np.float32(0.86632645), np.float32(0.8989891), np.float32(0.9330266), np.float32(0.9461428), np.float32(0.95198995), np.float32(0.9521872), np.float32(0.95975816), np.float32(0.9654425), np.float32(0.9652203), np.float32(0.9631229), np.float32(0.9660583), np.float32(0.9697835), np.float32(0.9704846), np.float32(0.9684156), np.float32(0.967525), np.float32(0.9636328), np.float32(0.9600355), np.float32(0.95381486), np.float32(0.9460155), np.float32(0.9391012), np.float32(0.92498565), np.float32(0.9068792), np.float32(0.88835394), np.float32(0.8722334), np.float32(0.8456534), np.float32(0.8086257), np.float32(0.77021873), np.float32(0.7445693), np.float32(0.71788967), np.float32(0.6609457), np.float32(0.6413048), np.float32(0.6194809), np.float32(0.5503824), np.float32(0.48855668), np.float32(0.44323313), np.float32(0.36990315), np.float32(0.24834785), np.float32(0.19644521), np.float32(0.17990369), np.float32(0.15757084), np.float32(0.11759642), np.float32(0.105856426), np.float32(0.09513151), np.float32(0.08150888), np.float32(0.07210093), np.float32(0.07198851), np.float32(0.071254395), np.float32(0.0671039), np.float32(0.06951466), np.float32(0.08174876), np.float32(0.08137855), np.float32(0.08286144), np.float32(0.09208017), np.float32(0.086336695), np.float32(0.07327524), np.float32(0.06955822), np.float32(0.0640094), np.float32(0.06331107), np.float32(0.056333475), np.float32(0.04609955), np.float32(0.04548744), np.float32(0.04340612), np.float32(0.040399797), np.float32(0.0382632), np.float32(0.03988094), np.float32(0.041225623), np.float32(0.0469298), np.float32(0.056534156), np.float32(0.0583553), np.float32(0.052924667), np.float32(0.05598146), np.float32(0.055135187), np.float32(0.049330767), np.float32(0.050731733), np.float32(0.05579888), np.float32(0.06530186), np.float32(0.065808415), np.float32(0.06373606), np.float32(0.073293425), np.float32(0.072283894), np.float32(0.069945216), np.float32(0.07464724), np.float32(0.07771318), np.float32(0.07745448), np.float32(0.08164493), np.float32(0.084717914), np.float32(0.08839767), np.float32(0.084717065), np.float32(0.077650644), np.float32(0.070671976), np.float32(0.060701665), np.float32(0.04627016), np.float32(0.044191387), np.float32(0.041285545), np.float32(0.035778333), np.float32(0.029272037), np.float32(0.027569957), np.float32(0.025980968), np.float32(0.02217141), np.float32(0.017247934), np.float32(0.017699733), np.float32(0.01869059), np.float32(0.020040637), np.float32(0.022636833), np.float32(0.02713995), np.float32(0.028524397), np.float32(0.03251197), np.float32(0.03584347), np.float32(0.04117887), np.float32(0.039478984), np.float32(0.035540767), np.float32(0.0366544), np.float32(0.04333346), np.float32(0.048706934), np.float32(0.0459936), np.float32(0.04807788), np.float32(0.055197187), np.float32(0.06594076), np.float32(0.06175458), np.float32(0.07327594), np.float32(0.08493489), np.float32(0.08701592), np.float32(0.10206755), np.float32(0.13777615), np.float32(0.15426281), np.float32(0.14585054), np.float32(0.15524574), np.float32(0.18966703), np.float32(0.19311133), np.float32(0.2034902), np.float32(0.21318771), np.float32(0.24655417), np.float32(0.24719064), np.float32(0.2504404), np.float32(0.30386645), np.float32(0.33226362), np.float32(0.38579807), np.float32(0.405032), np.float32(0.50061977), np.float32(0.5892404), np.float32(0.58999497), np.float32(0.6373631), np.float32(0.6741924), np.float32(0.6649482), np.float32(0.69590265), np.float32(0.67925817), np.float32(0.6295373), np.float32(0.6430305), np.float32(0.5801656), np.float32(0.5939941), np.float32(0.5824123), np.float32(0.5576941), np.float32(0.5411486), np.float32(0.5086758), np.float32(0.4574469), np.float32(0.3531321), np.float32(0.35153106), np.float32(0.30817032), np.float32(0.2114806), np.float32(0.18225376), np.float32(0.1410444), np.float32(0.12681764), np.float32(0.106627055), np.float32(0.10006778), np.float32(0.1025443), np.float32(0.09874655), np.float32(0.08416338), np.float32(0.07837085), np.float32(0.07005892), np.float32(0.06889929), np.float32(0.06372539), np.float32(0.06026357), np.float32(0.07431837), np.float32(0.07840762), np.float32(0.061678924), np.float32(0.06572912), np.float32(0.074707635), np.float32(0.08124872), np.float32(0.09193184), np.float32(0.11021964), np.float32(0.14307484), np.float32(0.18792255), np.float32(0.1891128), np.float32(0.18990812), np.float32(0.19436632), np.float32(0.16256976), np.float32(0.15735278), np.float32(0.18887877), np.float32(0.19010927), np.float32(0.19198781), np.float32(0.1971732), np.float32(0.20264469), np.float32(0.1895049), np.float32(0.19136369), np.float32(0.19878186), np.float32(0.21591063), np.float32(0.19154836), np.float32(0.17997672), np.float32(0.17764522), np.float32(0.15578945), np.float32(0.13137138), np.float32(0.115491934), np.float32(0.11319835), np.float32(0.08933536), np.float32(0.0813093), np.float32(0.08329795), np.float32(0.09885671), np.float32(0.09379567), np.float32(0.09430095), np.float32(0.09501563), np.float32(0.09179011), np.float32(0.089500695), np.float32(0.09221853), np.float32(0.08724133), np.float32(0.09284758), np.float32(0.10913811), np.float32(0.1048107), np.float32(0.11178359), np.float32(0.110141285), np.float32(0.10028007), np.float32(0.10052943), np.float32(0.10606642), np.float32(0.1051412), np.float32(0.10647276), np.float32(0.09522887), np.float32(0.10068628), np.float32(0.10656093), np.float32(0.10532751), np.float32(0.109054565), np.float32(0.11909373), np.float32(0.13590068), np.float32(0.12536775), np.float32(0.13225889), np.float32(0.1214964), np.float32(0.11647983), np.float32(0.09727565), np.float32(0.08945866), np.float32(0.07974543), np.float32(0.07177346), np.float32(0.07101301), np.float32(0.07333158), np.float32(0.08282567), np.float32(0.08574419), np.float32(0.097990274), np.float32(0.103358835), np.float32(0.10934048), np.float32(0.10989725), np.float32(0.12383277), np.float32(0.1354219), np.float32(0.13167001), np.float32(0.12799545), np.float32(0.13756624), np.float32(0.16062567), np.float32(0.15347996), np.float32(0.14646317), np.float32(0.1419689), np.float32(0.13900305), np.float32(0.14614804), np.float32(0.13841179), np.float32(0.12800455), np.float32(0.11877265), np.float32(0.11140593), np.float32(0.09557439), np.float32(0.08949666), np.float32(0.080518775), np.float32(0.07663922), np.float32(0.08173112), np.float32(0.0833986), np.float32(0.0888815), np.float32(0.08373567), np.float32(0.082906045), np.float32(0.07894521), np.float32(0.077166855), np.float32(0.083872855), np.float32(0.08956238), np.float32(0.093844146), np.float32(0.08289417), np.float32(0.08018817), np.float32(0.07138398), np.float32(0.06740963), np.float32(0.058433224), np.float32(0.061042253), np.float32(0.055218227), np.float32(0.047458258), np.float32(0.054597653), np.float32(0.056669295), np.float32(0.055913925), np.float32(0.05187909), np.float32(0.052885577), np.float32(0.053849645), np.float32(0.045199938), np.float32(0.040658046), np.float32(0.042630054), np.float32(0.04064498), np.float32(0.036046114), np.float32(0.034374457), np.float32(0.035237323), np.float32(0.033948727), np.float32(0.032179553), np.float32(0.034461785), np.float32(0.03954143), np.float32(0.03961679), np.float32(0.037608273), np.float32(0.04322697), np.float32(0.05030634), np.float32(0.054136116), np.float32(0.056452125), np.float32(0.0625869), np.float32(0.06503769), np.float32(0.06255364), np.float32(0.06759257), np.float32(0.07609795), np.float32(0.07036519), np.float32(0.083490476), np.float32(0.09169364), np.float32(0.11096365), np.float32(0.12458895), np.float32(0.13186526), np.float32(0.16415788), np.float32(0.18165338), np.float32(0.16566323), np.float32(0.15779243), np.float32(0.17472489), np.float32(0.16937494), np.float32(0.14860524), np.float32(0.12386732), np.float32(0.12902775), np.float32(0.12892576), np.float32(0.1072157), np.float32(0.10532451), np.float32(0.10160079), np.float32(0.09806292), np.float32(0.09218209), np.float32(0.089833796), np.float32(0.08873366), np.float32(0.07937159), np.float32(0.069795236), np.float32(0.061372332), np.float32(0.059593827), np.float32(0.04737902), np.float32(0.038965918), np.float32(0.034842823), np.float32(0.031647082), np.float32(0.027793646), np.float32(0.030880703), np.float32(0.030204123), np.float32(0.029109672), np.float32(0.032064103), np.float32(0.039965507), np.float32(0.042262536), np.float32(0.045132212), np.float32(0.04386875), np.float32(0.051544715), np.float32(0.053393606), np.float32(0.050127707), np.float32(0.05240473), np.float32(0.0576347), np.float32(0.058998626), np.float32(0.059440967), np.float32(0.06595642), np.float32(0.0775042), np.float32(0.08345744), np.float32(0.088522114), np.float32(0.106251925), np.float32(0.117994934), np.float32(0.12827875), np.float32(0.12869513), np.float32(0.13714102), np.float32(0.13840708), np.float32(0.12935251), np.float32(0.12273294), np.float32(0.11316932), np.float32(0.10243858), np.float32(0.10195543), np.float32(0.09547616), np.float32(0.10019296), np.float32(0.09956452), np.float32(0.09970528), np.float32(0.099574864), np.float32(0.107849255), np.float32(0.11411193), np.float32(0.121065766), np.float32(0.10770536), np.float32(0.102945186), np.float32(0.09799312), np.float32(0.10530402), np.float32(0.11025872), np.float32(0.11842641), np.float32(0.12020474), np.float32(0.13097581), np.float32(0.15872313), np.float32(0.17497897), np.float32(0.1850132), np.float32(0.2352856), np.float32(0.29343966), np.float32(0.37154862), np.float32(0.40905815), np.float32(0.48320305), np.float32(0.5322915), np.float32(0.576843), np.float32(0.5880072), np.float32(0.63566893), np.float32(0.6644889), np.float32(0.64957863), np.float32(0.65696055), np.float32(0.6654216), np.float32(0.70332086), np.float32(0.798912), np.float32(0.81871563), np.float32(0.855509), np.float32(0.87874407), np.float32(0.89905083), np.float32(0.9228747), np.float32(0.9339238), np.float32(0.9326942), np.float32(0.95146054), np.float32(0.95120126), np.float32(0.9550294), np.float32(0.9564142), np.float32(0.960651), np.float32(0.9570132), np.float32(0.95888084), np.float32(0.96259683), np.float32(0.9621999), np.float32(0.9636374), np.float32(0.9651991), np.float32(0.9666299), np.float32(0.9672929), np.float32(0.9646541), np.float32(0.9636841), np.float32(0.9624742), np.float32(0.9545835), np.float32(0.94651186), np.float32(0.9315466), np.float32(0.93055683), np.float32(0.92367435), np.float32(0.90864384), np.float32(0.9128202), np.float32(0.9076435), np.float32(0.8821091), np.float32(0.87024903), np.float32(0.8489364), np.float32(0.8334308), np.float32(0.82943225), np.float32(0.8551989), np.float32(0.82831573), np.float32(0.84006107), np.float32(0.833258), np.float32(0.8457692), np.float32(0.85992754), np.float32(0.8659611), np.float32(0.8764056), np.float32(0.8805746), np.float32(0.86072326), np.float32(0.8562309), np.float32(0.8601831), np.float32(0.8896836), np.float32(0.89276963), np.float32(0.8883818), np.float32(0.8966072), np.float32(0.91054845), np.float32(0.891257), np.float32(0.88247573), np.float32(0.8924603), np.float32(0.88312477), np.float32(0.88336396), np.float32(0.8889305), np.float32(0.87308097), np.float32(0.87568724), np.float32(0.8928809), np.float32(0.9038334), np.float32(0.9019382), np.float32(0.91101354), np.float32(0.9032497), np.float32(0.90958446), np.float32(0.91445905), np.float32(0.9080286), np.float32(0.93514335), np.float32(0.94060725), np.float32(0.94737375), np.float32(0.9480468), np.float32(0.9516068), np.float32(0.9554738), np.float32(0.9612224), np.float32(0.96043366), np.float32(0.9632059), np.float32(0.9652412), np.float32(0.9664824), np.float32(0.9694995), np.float32(0.97253865), np.float32(0.9735815), np.float32(0.9761162), np.float32(0.9777659), np.float32(0.97746927), np.float32(0.9769719), np.float32(0.976149), np.float32(0.9759345), np.float32(0.97451335), np.float32(0.9743595), np.float32(0.9741276), np.float32(0.97330713), np.float32(0.97221416), np.float32(0.9724991), np.float32(0.97213674), np.float32(0.9696928), np.float32(0.9700825), np.float32(0.96638197), np.float32(0.96571845), np.float32(0.9669648), np.float32(0.9664043), np.float32(0.96211195), np.float32(0.9554516), np.float32(0.9502325), np.float32(0.9373893), np.float32(0.917579), np.float32(0.8979382), np.float32(0.87552005), np.float32(0.8520327), np.float32(0.83334357), np.float32(0.8260751), np.float32(0.82304907), np.float32(0.8142676), np.float32(0.7643641), np.float32(0.72909486), np.float32(0.71802413), np.float32(0.73567605), np.float32(0.70571375), np.float32(0.699887), np.float32(0.6898279), np.float32(0.6646879), np.float32(0.69502974), np.float32(0.70425797), np.float32(0.72667295), np.float32(0.743249), np.float32(0.7445096), np.float32(0.75045675), np.float32(0.78538835), np.float32(0.81171924), np.float32(0.82527065), np.float32(0.8470532), np.float32(0.8500226), np.float32(0.8655174), np.float32(0.88628316), np.float32(0.8914055), np.float32(0.9054516), np.float32(0.92120683), np.float32(0.92787653), np.float32(0.9222093), np.float32(0.92472607), np.float32(0.9258693), np.float32(0.92236286), np.float32(0.91762525), np.float32(0.91998374), np.float32(0.9331603), np.float32(0.938052), np.float32(0.9411527), np.float32(0.9376739), np.float32(0.9252286), np.float32(0.93605506), np.float32(0.93360364), np.float32(0.93269134), np.float32(0.94111556), np.float32(0.9437629), np.float32(0.9391544), np.float32(0.917817), np.float32(0.90653116), np.float32(0.9071175), np.float32(0.8992849), np.float32(0.8751505), np.float32(0.9153765), np.float32(0.93913895), np.float32(0.0034884862)], 'MVIQPGKCTTTQGDMFSMKALSPAHIAQPSNDVTVRFRRASGSPCYPSHNSFREAAGLQRFMMAADSEPESEVFEITDFTTASEWERFISKVEEVLNDWKLIGASSGKSLEKGAYTTEAWEEKSDEIAFADFRFSVTHHYLVQESNDKDAKEELVEDVLPVSMQDLLCMNNDFPPRAHCLVRWYGLREFVVIAPAANNDAVLSESKCNLLLSSVSIALGNTGCQVPVFVQIHHKWRRMYVGECQGPGVRTDFEMVHLRKVPSQYTHLSGLLDIFKSKIGCPLTPLPPINISIRLTYVLQDWQQYFWPQQPPDIDALVGGEVGGLEFGKLPFGACEDPISELHLATTWPHLTEGIIVDNDVYSDLDPLQAPQWSVRVRKADNPQCLLSDFVNEFFKVCRRKESTDEILGRSAFEEDGKDADISHALSKLTEPAPVPIHKLSVTNMVHTAKKKIRKHRGIDESPLNNDVLNTILLYLFPDAADKLTDVSEARTSTSAGSLPPPDNEDYNLYIQFKSAPSDSLTYKLALCLCMINFYHGGVKGVAHLWQEFVLEMRFRWENNIFIPGLASGAPDLRCCLLHQKLQMLNCCIERKKARDEGKKVNSDRSSADTGKPDGSKESDKEKEVGKSWESWSDSEDEFFECLSDTEDLKANGQEGGKKGIPKDGSKETISLKPEGRLHQHGNLTLLHPGDPLYVPVTQEPAPMTEDLLEEQSEVLAKLGTSAEGAHLRARMQSACLLSDMESFKAANPGCCLEDFVRWYSPRDYIEEEIVDEKGNVVIKGDLSARMKIPSNMWVEAWETAKPIPARRQRRLFDDTREAEKVLHYLAVQKPADLARHLLPCVIHAAVLKVKEEESLEDISSVKKIIKLIITHSSKVLRFPNPEDKKLEEIIGQILSVEATIARARSLKAKFGVEKCDKEEERKDLERFVNSFLEQPEVSVIGAGRGPAGTIIHKLFMSAQRLTEPTEETASMMPLDDELKRSGSMDEKRMNLGSAADFPLPAGREVILRTTVPRPAPYSKALPQRMYSVLTKEDFRLAGAFSSDTTFF': [np.float32(0.9655393), np.float32(0.9650123), np.float32(0.9610997), np.float32(0.9652744), np.float32(0.9665077), np.float32(0.9668725), np.float32(0.9704178), np.float32(0.9696175), np.float32(0.9700161), np.float32(0.9685526), np.float32(0.9638671), np.float32(0.96415055), np.float32(0.96505827), np.float32(0.9616406), np.float32(0.9461937), np.float32(0.9312357), np.float32(0.938124), np.float32(0.9258092), np.float32(0.8928317), np.float32(0.87208635), np.float32(0.75407845), np.float32(0.73240834), np.float32(0.6992589), np.float32(0.60984814), np.float32(0.5584763), np.float32(0.4582166), np.float32(0.545538), np.float32(0.55430776), np.float32(0.49488106), np.float32(0.5659628), np.float32(0.5512917), np.float32(0.55414486), np.float32(0.61719716), np.float32(0.5775739), np.float32(0.59395933), np.float32(0.57451403), np.float32(0.5532762), np.float32(0.52427197), np.float32(0.5558345), np.float32(0.42620927), np.float32(0.41596383), np.float32(0.40255806), np.float32(0.43131295), np.float32(0.41788867), np.float32(0.4518094), np.float32(0.49548462), np.float32(0.52737004), np.float32(0.5530895), np.float32(0.55107504), np.float32(0.56647134), np.float32(0.61921746), np.float32(0.67304987), np.float32(0.63785607), np.float32(0.6498974), np.float32(0.6014747), np.float32(0.55801994), np.float32(0.49730107), np.float32(0.4874377), np.float32(0.46001312), np.float32(0.47110897), np.float32(0.47234878), np.float32(0.43990055), np.float32(0.45614576), np.float32(0.43309945), np.float32(0.45880625), np.float32(0.4282627), np.float32(0.43144947), np.float32(0.4041405), np.float32(0.41514683), np.float32(0.42920226), np.float32(0.41251338), np.float32(0.38581344), np.float32(0.40305713), np.float32(0.33046347), np.float32(0.32747695), np.float32(0.3335769), np.float32(0.3072129), np.float32(0.23197204), np.float32(0.20744433), np.float32(0.20420524), np.float32(0.16396417), np.float32(0.1475673), np.float32(0.14109865), np.float32(0.112890095), np.float32(0.09766534), np.float32(0.09324686), np.float32(0.09363544), np.float32(0.07684397), np.float32(0.07767156), np.float32(0.078295), np.float32(0.07246667), np.float32(0.07143359), np.float32(0.07173304), np.float32(0.07921182), np.float32(0.08563011), np.float32(0.08476971), np.float32(0.08595697), np.float32(0.09147707), np.float32(0.08775289), np.float32(0.09878048), np.float32(0.13370326), np.float32(0.1675435), np.float32(0.17056237), np.float32(0.1988427), np.float32(0.2602321), np.float32(0.304135), np.float32(0.31260797), np.float32(0.38914552), np.float32(0.41500536), np.float32(0.3921987), np.float32(0.4091794), np.float32(0.40954304), np.float32(0.3881825), np.float32(0.37535113), np.float32(0.38108766), np.float32(0.3347573), np.float32(0.29713923), np.float32(0.26781675), np.float32(0.25112644), np.float32(0.2298803), np.float32(0.19870752), np.float32(0.17466234), np.float32(0.17202353), np.float32(0.13795002), np.float32(0.10975129), np.float32(0.10046539), np.float32(0.0832849), np.float32(0.08500869), np.float32(0.078771606), np.float32(0.073187314), np.float32(0.061334454), np.float32(0.05921603), np.float32(0.06277877), np.float32(0.059001476), np.float32(0.058026366), np.float32(0.066334225), np.float32(0.07953039), np.float32(0.08520009), np.float32(0.08279756), np.float32(0.08950077), np.float32(0.09863666), np.float32(0.113751784), np.float32(0.12055702), np.float32(0.10916618), np.float32(0.13006099), np.float32(0.14297232), np.float32(0.15001029), np.float32(0.1607445), np.float32(0.19266675), np.float32(0.20732348), np.float32(0.20175792), np.float32(0.1982567), np.float32(0.20388596), np.float32(0.19685757), np.float32(0.16738713), np.float32(0.14568393), np.float32(0.13523331), np.float32(0.12341183), np.float32(0.11061589), np.float32(0.105168276), np.float32(0.09992154), np.float32(0.08171381), np.float32(0.07975999), np.float32(0.07426605), np.float32(0.06580516), np.float32(0.054408018), np.float32(0.053593714), np.float32(0.050408218), np.float32(0.04090769), np.float32(0.035470482), np.float32(0.03556669), np.float32(0.035886426), np.float32(0.031733032), np.float32(0.031526927), np.float32(0.030642154), np.float32(0.033280607), np.float32(0.03318622), np.float32(0.03019763), np.float32(0.029201739), np.float32(0.028411144), np.float32(0.026874486), np.float32(0.025111584), np.float32(0.02420261), np.float32(0.022493154), np.float32(0.020566966), np.float32(0.023667049), np.float32(0.027079783), np.float32(0.028850613), np.float32(0.030378953), np.float32(0.03448159), np.float32(0.033901837), np.float32(0.03573028), np.float32(0.04448234), np.float32(0.051545504), np.float32(0.053910546), np.float32(0.05093335), np.float32(0.05730424), np.float32(0.05720839), np.float32(0.05595872), np.float32(0.046995852), np.float32(0.04629112), np.float32(0.0439581), np.float32(0.044086583), np.float32(0.0460358), np.float32(0.05382782), np.float32(0.05211208), np.float32(0.050196484), np.float32(0.049810607), np.float32(0.05565762), np.float32(0.05837194), np.float32(0.058504634), np.float32(0.055343576), np.float32(0.056128643), np.float32(0.052671093), np.float32(0.053240806), np.float32(0.049826913), np.float32(0.040215015), np.float32(0.035080194), np.float32(0.031901542), np.float32(0.029751739), np.float32(0.028614882), np.float32(0.031101348), np.float32(0.035285547), np.float32(0.036511503), np.float32(0.037452344), np.float32(0.041660745), np.float32(0.042886153), np.float32(0.04155488), np.float32(0.041692846), np.float32(0.043674935), np.float32(0.049470093), np.float32(0.047822334), np.float32(0.047962252), np.float32(0.04986832), np.float32(0.04911993), np.float32(0.05397283), np.float32(0.049893178), np.float32(0.057705693), np.float32(0.05995644), np.float32(0.07044113), np.float32(0.07554988), np.float32(0.084371), np.float32(0.09198823), np.float32(0.09732537), np.float32(0.100509584), np.float32(0.09119565), np.float32(0.087760605), np.float32(0.09544503), np.float32(0.095484436), np.float32(0.09613488), np.float32(0.099178225), np.float32(0.108235866), np.float32(0.1124687), np.float32(0.115828365), np.float32(0.111694604), np.float32(0.10695002), np.float32(0.09722334), np.float32(0.09395245), np.float32(0.08020271), np.float32(0.067203864), np.float32(0.06723164), np.float32(0.061968137), np.float32(0.05474415), np.float32(0.056320455), np.float32(0.062477857), np.float32(0.05983406), np.float32(0.0639411), np.float32(0.07158934), np.float32(0.067618355), np.float32(0.074418254), np.float32(0.071013264), np.float32(0.06574732), np.float32(0.07443463), np.float32(0.072152466), np.float32(0.073711045), np.float32(0.07202843), np.float32(0.073588304), np.float32(0.07197075), np.float32(0.067582466), np.float32(0.0688174), np.float32(0.06490477), np.float32(0.06532672), np.float32(0.0644008), np.float32(0.06706301), np.float32(0.062343292), np.float32(0.05956482), np.float32(0.056966495), np.float32(0.05435768), np.float32(0.049996357), np.float32(0.041652206), np.float32(0.04324247), np.float32(0.043464545), np.float32(0.041449092), np.float32(0.037069477), np.float32(0.03684956), np.float32(0.039758787), np.float32(0.04265569), np.float32(0.044841263), np.float32(0.046336267), np.float32(0.048773676), np.float32(0.053589907), np.float32(0.05077447), np.float32(0.0570182), np.float32(0.0612291), np.float32(0.056698363), np.float32(0.053641345), np.float32(0.062368255), np.float32(0.06577495), np.float32(0.074652426), np.float32(0.08272464), np.float32(0.098568015), np.float32(0.09540252), np.float32(0.092559196), np.float32(0.10788736), np.float32(0.10431183), np.float32(0.10276087), np.float32(0.11617206), np.float32(0.11756198), np.float32(0.12052138), np.float32(0.11881866), np.float32(0.10577779), np.float32(0.10726886), np.float32(0.09198897), np.float32(0.0991124), np.float32(0.09387078), np.float32(0.0989286), np.float32(0.082145534), np.float32(0.07132321), np.float32(0.07982489), np.float32(0.07966542), np.float32(0.07431863), np.float32(0.07217193), np.float32(0.06465379), np.float32(0.06932652), np.float32(0.06978327), np.float32(0.06205913), np.float32(0.068532124), np.float32(0.073200315), np.float32(0.072654404), np.float32(0.06989688), np.float32(0.06652329), np.float32(0.07069257), np.float32(0.061070565), np.float32(0.062484015), np.float32(0.06289647), np.float32(0.06519117), np.float32(0.064387724), np.float32(0.060405377), np.float32(0.05489674), np.float32(0.05427583), np.float32(0.06147012), np.float32(0.07749415), np.float32(0.079365246), np.float32(0.093598224), np.float32(0.10738936), np.float32(0.105849385), np.float32(0.11533688), np.float32(0.118619904), np.float32(0.13877168), np.float32(0.15554345), np.float32(0.13610867), np.float32(0.12779947), np.float32(0.12603602), np.float32(0.120972745), np.float32(0.10453989), np.float32(0.10467352), np.float32(0.10931834), np.float32(0.11092424), np.float32(0.13425975), np.float32(0.1357481), np.float32(0.13638672), np.float32(0.14039597), np.float32(0.13380806), np.float32(0.12671651), np.float32(0.110657476), np.float32(0.100466825), np.float32(0.11023234), np.float32(0.0923984), np.float32(0.08252638), np.float32(0.08702169), np.float32(0.07842826), np.float32(0.07456718), np.float32(0.06443483), np.float32(0.065604866), np.float32(0.06501224), np.float32(0.05610224), np.float32(0.05794395), np.float32(0.062276326), np.float32(0.07192486), np.float32(0.07706289), np.float32(0.077496774), np.float32(0.0802803), np.float32(0.07851605), np.float32(0.0803408), np.float32(0.08383364), np.float32(0.08127355), np.float32(0.086329006), np.float32(0.09737038), np.float32(0.109122254), np.float32(0.11458566), np.float32(0.117613755), np.float32(0.13392593), np.float32(0.17097513), np.float32(0.20533487), np.float32(0.25408986), np.float32(0.29272768), np.float32(0.34295523), np.float32(0.35959175), np.float32(0.40990496), np.float32(0.43108395), np.float32(0.43253168), np.float32(0.39564508), np.float32(0.3764674), np.float32(0.3708195), np.float32(0.38376558), np.float32(0.41768882), np.float32(0.43092152), np.float32(0.41575462), np.float32(0.46548668), np.float32(0.463442), np.float32(0.523012), np.float32(0.5282707), np.float32(0.56445795), np.float32(0.5446626), np.float32(0.5685079), np.float32(0.5564789), np.float32(0.5259622), np.float32(0.4664261), np.float32(0.4228955), np.float32(0.31281346), np.float32(0.2947921), np.float32(0.29844862), np.float32(0.28859943), np.float32(0.31069255), np.float32(0.3427047), np.float32(0.22556633), np.float32(0.21947715), np.float32(0.25075302), np.float32(0.24524482), np.float32(0.21968994), np.float32(0.21790625), np.float32(0.23195079), np.float32(0.21493375), np.float32(0.2056924), np.float32(0.21701479), np.float32(0.20904726), np.float32(0.22343528), np.float32(0.2453693), np.float32(0.25096908), np.float32(0.24010049), np.float32(0.22366026), np.float32(0.22064972), np.float32(0.23946099), np.float32(0.25326905), np.float32(0.26983055), np.float32(0.2507874), np.float32(0.21644486), np.float32(0.21063149), np.float32(0.17708592), np.float32(0.16289662), np.float32(0.16197582), np.float32(0.12874171), np.float32(0.113344274), np.float32(0.09720633), np.float32(0.09741695), np.float32(0.087293044), np.float32(0.07237312), np.float32(0.06766443), np.float32(0.06270099), np.float32(0.06332555), np.float32(0.06700602), np.float32(0.0671039), np.float32(0.06999916), np.float32(0.08478096), np.float32(0.09043395), np.float32(0.10151246), np.float32(0.12778383), np.float32(0.1309578), np.float32(0.14186154), np.float32(0.15341504), np.float32(0.16609359), np.float32(0.1833611), np.float32(0.19002765), np.float32(0.24473222), np.float32(0.28903666), np.float32(0.33107919), np.float32(0.40701848), np.float32(0.4430898), np.float32(0.50264144), np.float32(0.56311136), np.float32(0.60937685), np.float32(0.6465975), np.float32(0.6919723), np.float32(0.65775186), np.float32(0.6723799), np.float32(0.7158048), np.float32(0.67220676), np.float32(0.6426988), np.float32(0.6271601), np.float32(0.57986885), np.float32(0.5503052), np.float32(0.54829776), np.float32(0.573835), np.float32(0.530105), np.float32(0.55844307), np.float32(0.47021317), np.float32(0.45632273), np.float32(0.4027757), np.float32(0.35711583), np.float32(0.2539327), np.float32(0.24574932), np.float32(0.2174963), np.float32(0.16474658), np.float32(0.12348412), np.float32(0.09663509), np.float32(0.07088199), np.float32(0.053506136), np.float32(0.04588151), np.float32(0.042432223), np.float32(0.03793063), np.float32(0.035034433), np.float32(0.03632555), np.float32(0.040513277), np.float32(0.04130083), np.float32(0.040826105), np.float32(0.038558166), np.float32(0.032715578), np.float32(0.032973424), np.float32(0.028518023), np.float32(0.026182499), np.float32(0.024068894), np.float32(0.023974396), np.float32(0.021325737), np.float32(0.02240423), np.float32(0.025852345), np.float32(0.030730788), np.float32(0.032960404), np.float32(0.03374886), np.float32(0.03588384), np.float32(0.04019663), np.float32(0.039636597), np.float32(0.04249355), np.float32(0.05217524), np.float32(0.06261559), np.float32(0.06556061), np.float32(0.07102977), np.float32(0.07267187), np.float32(0.071634315), np.float32(0.06427225), np.float32(0.06309662), np.float32(0.062015623), np.float32(0.058378257), np.float32(0.057257414), np.float32(0.06188476), np.float32(0.064617395), np.float32(0.06896735), np.float32(0.07834516), np.float32(0.088134445), np.float32(0.096313275), np.float32(0.099770226), np.float32(0.107791886), np.float32(0.113121234), np.float32(0.1100872), np.float32(0.09678733), np.float32(0.10968263), np.float32(0.10630555), np.float32(0.11232588), np.float32(0.10607247), np.float32(0.10475928), np.float32(0.091568105), np.float32(0.09224654), np.float32(0.08324313), np.float32(0.07878729), np.float32(0.081484914), np.float32(0.07714532), np.float32(0.06760191), np.float32(0.069311604), np.float32(0.07615403), np.float32(0.07811303), np.float32(0.07908787), np.float32(0.08419792), np.float32(0.08472237), np.float32(0.09080036), np.float32(0.09596942), np.float32(0.12546064), np.float32(0.13210535), np.float32(0.15638809), np.float32(0.17534128), np.float32(0.19028495), np.float32(0.21255068), np.float32(0.27505204), np.float32(0.333792), np.float32(0.39118284), np.float32(0.4996997), np.float32(0.5656643), np.float32(0.6349917), np.float32(0.6879503), np.float32(0.7388822), np.float32(0.821207), np.float32(0.87048244), np.float32(0.8941848), np.float32(0.9155386), np.float32(0.9253603), np.float32(0.9284003), np.float32(0.93943334), np.float32(0.9458504), np.float32(0.9536638), np.float32(0.95886946), np.float32(0.9608015), np.float32(0.9658551), np.float32(0.9683035), np.float32(0.9690155), np.float32(0.9731495), np.float32(0.9736181), np.float32(0.974662), np.float32(0.9728337), np.float32(0.9721609), np.float32(0.9708049), np.float32(0.9694494), np.float32(0.9652523), np.float32(0.9659263), np.float32(0.96303546), np.float32(0.9591046), np.float32(0.9554378), np.float32(0.949347), np.float32(0.93916565), np.float32(0.92209953), np.float32(0.91543293), np.float32(0.9023762), np.float32(0.88323903), np.float32(0.87381834), np.float32(0.8749099), np.float32(0.83841467), np.float32(0.8283647), np.float32(0.84205246), np.float32(0.82801515), np.float32(0.8079149), np.float32(0.7980949), np.float32(0.7820042), np.float32(0.7932808), np.float32(0.79212344), np.float32(0.83257157), np.float32(0.8317251), np.float32(0.8633416), np.float32(0.86499506), np.float32(0.8797576), np.float32(0.9127672), np.float32(0.9205969), np.float32(0.9305402), np.float32(0.94384164), np.float32(0.95619553), np.float32(0.9625998), np.float32(0.9640372), np.float32(0.96501464), np.float32(0.9695137), np.float32(0.9715336), np.float32(0.9730821), np.float32(0.9739334), np.float32(0.97500604), np.float32(0.9765356), np.float32(0.9770677), np.float32(0.97853434), np.float32(0.978218), np.float32(0.97733736), np.float32(0.9784974), np.float32(0.977749), np.float32(0.9767667), np.float32(0.9757656), np.float32(0.9763021), np.float32(0.97484744), np.float32(0.9747356), np.float32(0.97316295), np.float32(0.9719077), np.float32(0.97264105), np.float32(0.96921635), np.float32(0.9678609), np.float32(0.9674838), np.float32(0.9677547), np.float32(0.96552503), np.float32(0.96794754), np.float32(0.96773595), np.float32(0.96900046), np.float32(0.9707581), np.float32(0.9680085), np.float32(0.96696085), np.float32(0.96818876), np.float32(0.971974), np.float32(0.9730986), np.float32(0.97257406), np.float32(0.97059196), np.float32(0.96861523), np.float32(0.96721745), np.float32(0.9572211), np.float32(0.9578595), np.float32(0.9533571), np.float32(0.9514981), np.float32(0.9473207), np.float32(0.9452216), np.float32(0.939682), np.float32(0.92080486), np.float32(0.8939873), np.float32(0.8618525), np.float32(0.8368585), np.float32(0.80044705), np.float32(0.69630355), np.float32(0.66729814), np.float32(0.60054517), np.float32(0.62718755), np.float32(0.6293701), np.float32(0.5991678), np.float32(0.5529882), np.float32(0.5116568), np.float32(0.46529767), np.float32(0.48195744), np.float32(0.48362827), np.float32(0.46027684), np.float32(0.4834128), np.float32(0.46758315), np.float32(0.47972003), np.float32(0.45611757), np.float32(0.48414722), np.float32(0.42524844), np.float32(0.38231766), np.float32(0.39836758), np.float32(0.36295027), np.float32(0.30852777), np.float32(0.28174052), np.float32(0.2462564), np.float32(0.2395529), np.float32(0.22491655), np.float32(0.23498955), np.float32(0.20208973), np.float32(0.20411423), np.float32(0.17403777), np.float32(0.16836132), np.float32(0.15352581), np.float32(0.1611672), np.float32(0.1734222), np.float32(0.14385983), np.float32(0.14920282), np.float32(0.13483231), np.float32(0.14475265), np.float32(0.11412672), np.float32(0.10898864), np.float32(0.093462564), np.float32(0.09707717), np.float32(0.09182859), np.float32(0.09542324), np.float32(0.090604156), np.float32(0.103415504), np.float32(0.11480819), np.float32(0.12215929), np.float32(0.12832798), np.float32(0.12249004), np.float32(0.12518543), np.float32(0.14496772), np.float32(0.13781609), np.float32(0.110888906), np.float32(0.098568626), np.float32(0.10149159), np.float32(0.10510332), np.float32(0.119842984), np.float32(0.13618276), np.float32(0.14612257), np.float32(0.14434892), np.float32(0.13913271), np.float32(0.155645), np.float32(0.18749547), np.float32(0.20589511), np.float32(0.2026714), np.float32(0.19741651), np.float32(0.19836284), np.float32(0.20651436), np.float32(0.20938867), np.float32(0.19692723), np.float32(0.20097107), np.float32(0.20568226), np.float32(0.22334968), np.float32(0.2512207), np.float32(0.25193417), np.float32(0.21003559), np.float32(0.20273584), np.float32(0.18773349), np.float32(0.1729242), np.float32(0.1308898), np.float32(0.0934498), np.float32(0.09192728), np.float32(0.10092268), np.float32(0.09034477), np.float32(0.09943364), np.float32(0.11869639), np.float32(0.09819376), np.float32(0.09803703), np.float32(0.102784365), np.float32(0.11246885), np.float32(0.11229571), np.float32(0.11335342), np.float32(0.11703348), np.float32(0.12792112), np.float32(0.11730539), np.float32(0.11878771), np.float32(0.12441384), np.float32(0.12533309), np.float32(0.11946932), np.float32(0.14219815), np.float32(0.15214662), np.float32(0.15059173), np.float32(0.15396182), np.float32(0.16137476), np.float32(0.16251537), np.float32(0.15088698), np.float32(0.14983848), np.float32(0.14658165), np.float32(0.12245648), np.float32(0.105528325), np.float32(0.10622342), np.float32(0.12331808), np.float32(0.12515615), np.float32(0.11415071), np.float32(0.11182668), np.float32(0.11103976), np.float32(0.09222274), np.float32(0.082708135), np.float32(0.08528859), np.float32(0.088130996), np.float32(0.07576022), np.float32(0.06306704), np.float32(0.059161846), np.float32(0.049283616), np.float32(0.043539077), np.float32(0.042365257), np.float32(0.041482583), np.float32(0.03713999), np.float32(0.03658395), np.float32(0.03612948), np.float32(0.03529779), np.float32(0.036041632), np.float32(0.034703255), np.float32(0.03567153), np.float32(0.038903877), np.float32(0.04146469), np.float32(0.04542656), np.float32(0.048186816), np.float32(0.050038025), np.float32(0.05571369), np.float32(0.058376383), np.float32(0.057279397), np.float32(0.061958104), np.float32(0.062259383), np.float32(0.061131563), np.float32(0.07278181), np.float32(0.080627136), np.float32(0.07467854), np.float32(0.07099081), np.float32(0.08172566), np.float32(0.079769656), np.float32(0.07387331), np.float32(0.07466414), np.float32(0.08189408), np.float32(0.081893414), np.float32(0.07708112), np.float32(0.08210397), np.float32(0.07981568), np.float32(0.07011927), np.float32(0.06318323), np.float32(0.0640975), np.float32(0.062133484), np.float32(0.062975086), np.float32(0.057930943), np.float32(0.06670271), np.float32(0.078207284), np.float32(0.07522226), np.float32(0.09287264), np.float32(0.110191345), np.float32(0.10036797), np.float32(0.09621577), np.float32(0.120074995), np.float32(0.12147198), np.float32(0.1067052), np.float32(0.1108418), np.float32(0.11968362), np.float32(0.119086266), np.float32(0.11340273), np.float32(0.12480118), np.float32(0.11752277), np.float32(0.11709054), np.float32(0.111147575), np.float32(0.11587149), np.float32(0.11865381), np.float32(0.10690984), np.float32(0.10623825), np.float32(0.098390676), np.float32(0.10061086), np.float32(0.09259724), np.float32(0.08563976), np.float32(0.08665692), np.float32(0.084695175), np.float32(0.09299402), np.float32(0.10207247), np.float32(0.098722406), np.float32(0.09077314), np.float32(0.11641561), np.float32(0.14943656), np.float32(0.16706792), np.float32(0.16782773), np.float32(0.19229297), np.float32(0.22095193), np.float32(0.23824944), np.float32(0.25877023), np.float32(0.25978702), np.float32(0.298908), np.float32(0.29568055), np.float32(0.28269622), np.float32(0.27937487), np.float32(0.2838095), np.float32(0.27346125), np.float32(0.22119327), np.float32(0.2299388), np.float32(0.26216787), np.float32(0.221754), np.float32(0.2153738), np.float32(0.23087235), np.float32(0.23647577), np.float32(0.24391337), np.float32(0.23582894), np.float32(0.20820881), np.float32(0.16389842), np.float32(0.16618569), np.float32(0.15243404), np.float32(0.14819166), np.float32(0.15381536), np.float32(0.16252284), np.float32(0.18579617), np.float32(0.24948715), np.float32(0.26048276), np.float32(0.25804746), np.float32(0.26216057), np.float32(0.26560497), np.float32(0.25384772), np.float32(0.1915678), np.float32(0.22509708), np.float32(0.19842312), np.float32(0.17952101), np.float32(0.16745906), np.float32(0.16454701), np.float32(0.1305248), np.float32(0.14621352), np.float32(0.1410849), np.float32(0.14903782), np.float32(0.13427937), np.float32(0.13054937), np.float32(0.1265028), np.float32(0.13000715), np.float32(0.14933458), np.float32(0.16514124), np.float32(0.1744225), np.float32(0.1969918), np.float32(0.20609725), np.float32(0.25213993), np.float32(0.23974647), np.float32(0.26516646), np.float32(0.2857028), np.float32(0.2963651), np.float32(0.308898), np.float32(0.36980602), np.float32(0.38485175), np.float32(0.48207897), np.float32(0.5436341), np.float32(0.7284387), np.float32(0.7722483), np.float32(0.77275854), np.float32(0.8673198), np.float32(0.89510775), np.float32(0.90171534), np.float32(0.90909296), np.float32(0.91793543), np.float32(0.92775595), np.float32(0.9295177), np.float32(0.921218), np.float32(0.9370496), np.float32(0.93284076), np.float32(0.94108534), np.float32(0.93000555), np.float32(0.93728626), np.float32(0.9421067), np.float32(0.936905), np.float32(0.94329447), np.float32(0.95251423), np.float32(0.9438335), np.float32(0.9529511), np.float32(0.95592445), np.float32(0.9524183), np.float32(0.9524902), np.float32(0.95482504), np.float32(0.96579826), np.float32(0.9518772), np.float32(0.94676995), np.float32(0.95407), np.float32(0.950452), np.float32(0.95045775), np.float32(0.4721482), np.float32(0.5586237), np.float32(0.51144487), np.float32(0.48575285), np.float32(0.4640055), np.float32(0.44960222), np.float32(0.5385404), np.float32(0.5187178), np.float32(0.5666515), np.float32(0.5424085), np.float32(0.50172746), np.float32(0.543782), np.float32(0.60502434), np.float32(0.65104216), np.float32(0.69716924), np.float32(0.70414346), np.float32(0.70296365), np.float32(0.6953807), np.float32(0.684409), np.float32(0.62647456), np.float32(0.63497066), np.float32(0.63924164), np.float32(0.5651492), np.float32(0.56513727), np.float32(0.50706446), np.float32(0.42574582), np.float32(0.3659987), np.float32(0.3463597), np.float32(0.3023608), np.float32(0.30578682), np.float32(0.31409103), np.float32(0.27132398), np.float32(0.24447027), np.float32(0.24173963), np.float32(0.2415268), np.float32(0.2126032), np.float32(0.20131679), np.float32(0.22217108), np.float32(0.18083137), np.float32(0.19385776), np.float32(0.21216753), np.float32(0.25473097), np.float32(0.2873549), np.float32(0.28646672), np.float32(0.20234112), np.float32(0.23107632), np.float32(0.17563146)], 'MVVARSLLLRSNGSTGQAMNLIKHAAFAASFQGETDCTSHASARKFSTSGSSPLLDSTEGNGFKGHSMLAPFTAGWHSTDLEPLIIERSEGSYVYDSKGNKYLDTLAGLWCTALGGSEPRLVKAATDQLNKLPFYHSFWNSTAKPPLDLAEELISMFTAKEMGKVFFTNSGSEANDSQVKLVWYYNNALGRPNKKKIIAQSQALPAMHLKFDLPAPFVLHTDCPHYWRFGLPGEAEEEFATRLADNLENLILKEGPETVAAFIAEPVIGAGGVIPPPKTYFEKIQAVLQKYDVLFIADEVITGFGRLGTMFGSDLYNIKPDLVSLAKALSSAYVPIGATLVSPEISDVVHSQSNKIGFFAHGFTYSGHPVSCAVALEALKIYRERNIPAHVKQISPRFQEGIKAFAGSSIIGETRGVGLLLATEFANNKSPNDPFPVEWGVAQIFGAECKKRGMLVKVVGDEIAMSPPLIMSQREVDGLVSIYGEALKATEERVAELRLELCKMVIARGLLRSNASSSSSQAINLLKYVTSTGSLQGHTQNLCDASTRHFSSVPSPQSNSTEENGFKGHGMLAPFTAGWQSTDGSYVYDIDGKKYLDSLAGLWCTALGGSEPRLVKAATEQLHKLPFYHSFWNRTTKPSLDLAKELLSMFTAREMGKVFFTNSGSEANDSQVKLVWYYNNALGRPDKKKFIARSKSYHGSTLISASLSGLPALHQKFDLPAPFVLHTDCPHYWRFHLPGETEEEFATRLANNLEELILKEGPETIAAFIAEPVMGAGGVIPPPKTYFEKVQAIVKKYDILFIADEVITAFGRLGTMFGSDMYNIKPDLVSMAKALSSAYVPIGAIMVSPEISDVIHSQSNKLGSFAHGFTYSGHPVACAVAIEALKIYQERNIPDHVKQISPRFQEGVKAFAGSPIVGEIRGVGLILGTEFADNKSPNDPFPAEWGVGAIFGAECQKRGMLVRVAGDNIMMSPPLIMTPDEVEELVSIYGDALKATEERVAELKSKKNN': [np.float32(0.94871026), np.float32(0.95916766), np.float32(0.96036094), np.float32(0.9634935), np.float32(0.9688194), np.float32(0.97072214), np.float32(0.96987736), np.float32(0.96472687), np.float32(0.96662694), np.float32(0.9664592), np.float32(0.96110684), np.float32(0.96280855), np.float32(0.9590533), np.float32(0.95621574), np.float32(0.9542963), np.float32(0.95679647), np.float32(0.95874625), np.float32(0.9681985), np.float32(0.96842086), np.float32(0.97187954), np.float32(0.97253966), np.float32(0.9723272), np.float32(0.97074944), np.float32(0.96699095), np.float32(0.9426327), np.float32(0.9623296), np.float32(0.95897114), np.float32(0.95208496), np.float32(0.95490074), np.float32(0.93700147), np.float32(0.9024591), np.float32(0.8717136), np.float32(0.8262599), np.float32(0.7229412), np.float32(0.82292634), np.float32(0.824155), np.float32(0.7961933), np.float32(0.7868205), np.float32(0.8479371), np.float32(0.8799892), np.float32(0.88998586), np.float32(0.9239681), np.float32(0.930145), np.float32(0.9372383), np.float32(0.9233432), np.float32(0.95165604), np.float32(0.9550885), np.float32(0.95732784), np.float32(0.9552553), np.float32(0.9494665), np.float32(0.9533427), np.float32(0.96242976), np.float32(0.9575593), np.float32(0.94338727), np.float32(0.9509248), np.float32(0.94303155), np.float32(0.9478164), np.float32(0.94667614), np.float32(0.9190416), np.float32(0.91406614), np.float32(0.9212203), np.float32(0.89618415), np.float32(0.8586069), np.float32(0.78507423), np.float32(0.74632347), np.float32(0.7176735), np.float32(0.6933917), np.float32(0.63721967), np.float32(0.63769627), np.float32(0.6156903), np.float32(0.5471609), np.float32(0.4302723), np.float32(0.40426317), np.float32(0.34886163), np.float32(0.23509252), np.float32(0.20860384), np.float32(0.17260282), np.float32(0.17569962), np.float32(0.22631563), np.float32(0.23858845), np.float32(0.18988237), np.float32(0.13204867), np.float32(0.13152173), np.float32(0.11264375), np.float32(0.110244125), np.float32(0.11265166), np.float32(0.12138127), np.float32(0.10912648), np.float32(0.11584087), np.float32(0.11516063), np.float32(0.10462106), np.float32(0.086336225), np.float32(0.08238901), np.float32(0.08695631), np.float32(0.08550009), np.float32(0.088319816), np.float32(0.09412695), np.float32(0.09345398), np.float32(0.092098884), np.float32(0.07400926), np.float32(0.07252454), np.float32(0.063675396), np.float32(0.052437346), np.float32(0.051490076), np.float32(0.044546492), np.float32(0.044593867), np.float32(0.046931263), np.float32(0.045039624), np.float32(0.04972984), np.float32(0.042575188), np.float32(0.03706507), np.float32(0.03958265), np.float32(0.039807297), np.float32(0.033806868), np.float32(0.038174298), np.float32(0.045548428), np.float32(0.04450583), np.float32(0.04681566), np.float32(0.052960422), np.float32(0.059951268), np.float32(0.058662355), np.float32(0.06436346), np.float32(0.07198228), np.float32(0.082121976), np.float32(0.079744615), np.float32(0.08309545), np.float32(0.089757256), np.float32(0.08323605), np.float32(0.07929117), np.float32(0.0781923), np.float32(0.07738243), np.float32(0.07382397), np.float32(0.07234086), np.float32(0.07264762), np.float32(0.07432678), np.float32(0.067584366), np.float32(0.071889386), np.float32(0.0707157), np.float32(0.065884866), np.float32(0.0650405), np.float32(0.06465832), np.float32(0.058775753), np.float32(0.05107117), np.float32(0.04759159), np.float32(0.047926098), np.float32(0.044371393), np.float32(0.045838922), np.float32(0.048113048), np.float32(0.052576657), np.float32(0.057513114), np.float32(0.05993798), np.float32(0.06223597), np.float32(0.06029409), np.float32(0.05297352), np.float32(0.04424865), np.float32(0.040438462), np.float32(0.03653562), np.float32(0.03495963), np.float32(0.036603704), np.float32(0.037628066), np.float32(0.035043627), np.float32(0.041205276), np.float32(0.04595292), np.float32(0.044007596), np.float32(0.043308914), np.float32(0.047864974), np.float32(0.04726528), np.float32(0.04051022), np.float32(0.03838466), np.float32(0.038124174), np.float32(0.035238322), np.float32(0.034303457), np.float32(0.028959222), np.float32(0.025812566), np.float32(0.026835794), np.float32(0.029546065), np.float32(0.029492881), np.float32(0.035933584), np.float32(0.044632282), np.float32(0.051514547), np.float32(0.055423867), np.float32(0.059032828), np.float32(0.06272166), np.float32(0.0645115), np.float32(0.06345354), np.float32(0.059561696), np.float32(0.05941867), np.float32(0.057782847), np.float32(0.05298529), np.float32(0.05013839), np.float32(0.05442508), np.float32(0.061556663), np.float32(0.05426831), np.float32(0.062407035), np.float32(0.06666246), np.float32(0.06738083), np.float32(0.071917675), np.float32(0.079251334), np.float32(0.088259265), np.float32(0.08239694), np.float32(0.08732074), np.float32(0.08819355), np.float32(0.09034911), np.float32(0.084904954), np.float32(0.079877354), np.float32(0.06919496), np.float32(0.057734363), np.float32(0.04648326), np.float32(0.040693454), np.float32(0.0410137), np.float32(0.04448654), np.float32(0.04193223), np.float32(0.04066278), np.float32(0.042229053), np.float32(0.034782693), np.float32(0.032525957), np.float32(0.0358981), np.float32(0.034597196), np.float32(0.035334177), np.float32(0.03664154), np.float32(0.03659866), np.float32(0.040433615), np.float32(0.041248143), np.float32(0.042464543), np.float32(0.038612463), np.float32(0.04446969), np.float32(0.048440266), np.float32(0.044035215), np.float32(0.04177598), np.float32(0.04898985), np.float32(0.056761514), np.float32(0.050752394), np.float32(0.045659255), np.float32(0.0513684), np.float32(0.05145994), np.float32(0.05061508), np.float32(0.057516333), np.float32(0.06356891), np.float32(0.062711805), np.float32(0.06335719), np.float32(0.06478987), np.float32(0.07158697), np.float32(0.07730433), np.float32(0.078406826), np.float32(0.081030756), np.float32(0.08697954), np.float32(0.07707086), np.float32(0.06784933), np.float32(0.063581616), np.float32(0.060406312), np.float32(0.053337716), np.float32(0.05334398), np.float32(0.056574292), np.float32(0.053700365), np.float32(0.05079759), np.float32(0.05422804), np.float32(0.05774801), np.float32(0.052529827), np.float32(0.05299576), np.float32(0.06047974), np.float32(0.05776876), np.float32(0.055930078), np.float32(0.05737848), np.float32(0.067382105), np.float32(0.06549608), np.float32(0.051415827), np.float32(0.053531107), np.float32(0.05692533), np.float32(0.052589666), np.float32(0.04646476), np.float32(0.05728061), np.float32(0.07279121), np.float32(0.07251186), np.float32(0.07176465), np.float32(0.08586008), np.float32(0.08758904), np.float32(0.07411884), np.float32(0.08069702), np.float32(0.090748705), np.float32(0.08783655), np.float32(0.08690338), np.float32(0.08165596), np.float32(0.07476989), np.float32(0.06719923), np.float32(0.06072607), np.float32(0.055124793), np.float32(0.049834967), np.float32(0.045989938), np.float32(0.04161872), np.float32(0.038532156), np.float32(0.03426441), np.float32(0.029865714), np.float32(0.029079143), np.float32(0.031941094), np.float32(0.029744815), np.float32(0.02547464), np.float32(0.026276588), np.float32(0.028636038), np.float32(0.026027258), np.float32(0.025935352), np.float32(0.03247836), np.float32(0.026865598), np.float32(0.02616298), np.float32(0.027750757), np.float32(0.030793367), np.float32(0.037073206), np.float32(0.036757275), np.float32(0.03782134), np.float32(0.04560816), np.float32(0.048248716), np.float32(0.045593996), np.float32(0.047770716), np.float32(0.04904365), np.float32(0.05175119), np.float32(0.045227926), np.float32(0.049384143), np.float32(0.051526345), np.float32(0.048269223), np.float32(0.047203325), np.float32(0.0532064), np.float32(0.053348783), np.float32(0.053548966), np.float32(0.05292676), np.float32(0.054049976), np.float32(0.05334098), np.float32(0.051348772), np.float32(0.047977418), np.float32(0.05285232), np.float32(0.048259676), np.float32(0.041380074), np.float32(0.04258474), np.float32(0.040840384), np.float32(0.042406473), np.float32(0.036287323), np.float32(0.038660478), np.float32(0.045696832), np.float32(0.040194985), np.float32(0.039625563), np.float32(0.04996776), np.float32(0.046037577), np.float32(0.045045152), np.float32(0.054136936), np.float32(0.06042267), np.float32(0.061656315), np.float32(0.057347193), np.float32(0.06080681), np.float32(0.06445605), np.float32(0.059018604), np.float32(0.06063522), np.float32(0.05866033), np.float32(0.057152193), np.float32(0.05486932), np.float32(0.056485463), np.float32(0.054992393), np.float32(0.05244724), np.float32(0.051775306), np.float32(0.043594703), np.float32(0.043662947), np.float32(0.041593414), np.float32(0.031691037), np.float32(0.027446877), np.float32(0.028612483), np.float32(0.025263524), np.float32(0.021854121), np.float32(0.019819247), np.float32(0.018125918), np.float32(0.018297106), np.float32(0.015383517), np.float32(0.017934661), np.float32(0.019280648), np.float32(0.01936204), np.float32(0.021402543), np.float32(0.026120596), np.float32(0.033084292), np.float32(0.03876813), np.float32(0.040722772), np.float32(0.045357957), np.float32(0.05381875), np.float32(0.051803745), np.float32(0.051730882), np.float32(0.05752092), np.float32(0.062243763), np.float32(0.062001202), np.float32(0.062309135), np.float32(0.07324358), np.float32(0.07670781), np.float32(0.076686576), np.float32(0.08502282), np.float32(0.100920714), np.float32(0.09763822), np.float32(0.09531359), np.float32(0.1154949), np.float32(0.108789265), np.float32(0.109206), np.float32(0.11540024), np.float32(0.11031425), np.float32(0.0981772), np.float32(0.08733129), np.float32(0.08180741), np.float32(0.08251791), np.float32(0.075490855), np.float32(0.07198089), np.float32(0.07055479), np.float32(0.07741612), np.float32(0.06972238), np.float32(0.061460998), np.float32(0.059321173), np.float32(0.05637184), np.float32(0.04878482), np.float32(0.041346323), np.float32(0.04148283), np.float32(0.038166728), np.float32(0.03407207), np.float32(0.034069672), np.float32(0.03776124), np.float32(0.04164529), np.float32(0.040456433), np.float32(0.052115798), np.float32(0.058267035), np.float32(0.06365571), np.float32(0.076021455), np.float32(0.08320078), np.float32(0.094358936), np.float32(0.0936075), np.float32(0.09305505), np.float32(0.08839251), np.float32(0.08484104), np.float32(0.0788382), np.float32(0.07627047), np.float32(0.075086), np.float32(0.08094854), np.float32(0.082790546), np.float32(0.082202755), np.float32(0.08209725), np.float32(0.09155981), np.float32(0.09773381), np.float32(0.102272585), np.float32(0.1117874), np.float32(0.13199943), np.float32(0.13491961), np.float32(0.12842023), np.float32(0.10764571), np.float32(0.08649629), np.float32(0.072090514), np.float32(0.05292604), np.float32(0.051310554), np.float32(0.046100464), np.float32(0.041427407), np.float32(0.04178678), np.float32(0.045756686), np.float32(0.04625287), np.float32(0.045218658), np.float32(0.04847187), np.float32(0.0546822), np.float32(0.05502239), np.float32(0.05713543), np.float32(0.06497112), np.float32(0.06397676), np.float32(0.06403899), np.float32(0.06150413), np.float32(0.060491383), np.float32(0.06922439), np.float32(0.0655949), np.float32(0.0611634), np.float32(0.05264771), np.float32(0.05651416), np.float32(0.059189748), np.float32(0.05696259), np.float32(0.054733515), np.float32(0.05600558), np.float32(0.05827976), np.float32(0.058038384), np.float32(0.06288551), np.float32(0.067542575), np.float32(0.057964507), np.float32(0.057851896), np.float32(0.06448999), np.float32(0.06514528), np.float32(0.06362079), np.float32(0.069315046), np.float32(0.07578933), np.float32(0.0817607), np.float32(0.076952204), np.float32(0.08097599), np.float32(0.088000216), np.float32(0.07892282), np.float32(0.070349745), np.float32(0.06543431), np.float32(0.06909247), np.float32(0.060038622), np.float32(0.05471935), np.float32(0.06257201), np.float32(0.06340706), np.float32(0.05551338), np.float32(0.051726427), np.float32(0.05891725), np.float32(0.05953252), np.float32(0.052977156), np.float32(0.049199156), np.float32(0.05397748), np.float32(0.052771196), np.float32(0.056707714), np.float32(0.06868365), np.float32(0.07201876), np.float32(0.06964876), np.float32(0.07310657), np.float32(0.09372273), np.float32(0.10122344), np.float32(0.109985836), np.float32(0.13828345), np.float32(0.123746075), np.float32(0.10962011), np.float32(0.105136044), np.float32(0.10523227), np.float32(0.10059653), np.float32(0.09635035), np.float32(0.10008811), np.float32(0.0982227), np.float32(0.095459506), np.float32(0.09283608), np.float32(0.09307692), np.float32(0.09864763), np.float32(0.10905153), np.float32(0.11262692), np.float32(0.10824793), np.float32(0.10930847), np.float32(0.10926688), np.float32(0.10823539), np.float32(0.104078904), np.float32(0.10511007), np.float32(0.10399059), np.float32(0.10026415), np.float32(0.105810314), np.float32(0.1100436), np.float32(0.14287356), np.float32(0.117712066), np.float32(0.11174488), np.float32(0.109415054), np.float32(0.14201556), np.float32(0.13860594), np.float32(0.1598788), np.float32(0.19355328), np.float32(0.20363466), np.float32(0.20814489), np.float32(0.23959526), np.float32(0.33894187), np.float32(0.3816644), np.float32(0.44712445), np.float32(0.4776549), np.float32(0.5795517), np.float32(0.6628809), np.float32(0.6547163), np.float32(0.7492772), np.float32(0.7494731), np.float32(0.71368563), np.float32(0.6770568), np.float32(0.62992805), np.float32(0.6505505), np.float32(0.6646191), np.float32(0.65898716), np.float32(0.6748743), np.float32(0.7532851), np.float32(0.725219), np.float32(0.7368357), np.float32(0.7434045), np.float32(0.7105536), np.float32(0.67641836), np.float32(0.59565103), np.float32(0.54513365), np.float32(0.5232791), np.float32(0.39217392), np.float32(0.37459585), np.float32(0.28420037), np.float32(0.19206683), np.float32(0.15490735), np.float32(0.11842885), np.float32(0.09233016), np.float32(0.087763086), np.float32(0.097515576), np.float32(0.09812381), np.float32(0.11313668), np.float32(0.11425027), np.float32(0.14560597), np.float32(0.12722282), np.float32(0.10371081), np.float32(0.09912196), np.float32(0.096441515), np.float32(0.09448441), np.float32(0.08957432), np.float32(0.08733435), np.float32(0.0739348), np.float32(0.06609845), np.float32(0.054554816), np.float32(0.054180954), np.float32(0.04781026), np.float32(0.03985492), np.float32(0.03880687), np.float32(0.039274447), np.float32(0.04118404), np.float32(0.04300169), np.float32(0.04243046), np.float32(0.049461126), np.float32(0.046419896), np.float32(0.04156776), np.float32(0.04196221), np.float32(0.039331276), np.float32(0.032677896), np.float32(0.034833886), np.float32(0.04112823), np.float32(0.037476707), np.float32(0.037777305), np.float32(0.04157082), np.float32(0.048571143), np.float32(0.046999067), np.float32(0.055304833), np.float32(0.057857517), np.float32(0.06586971), np.float32(0.06741564), np.float32(0.069878995), np.float32(0.07543305), np.float32(0.06925404), np.float32(0.0682331), np.float32(0.07054743), np.float32(0.07199075), np.float32(0.067211784), np.float32(0.064735465), np.float32(0.06570657), np.float32(0.06666077), np.float32(0.058258332), np.float32(0.06543772), np.float32(0.06350517), np.float32(0.056182783), np.float32(0.054843165), np.float32(0.0559926), np.float32(0.051499452), np.float32(0.04529915), np.float32(0.04391959), np.float32(0.04563934), np.float32(0.04169531), np.float32(0.04162447), np.float32(0.039368678), np.float32(0.042304546), np.float32(0.04546823), np.float32(0.047065333), np.float32(0.048817597), np.float32(0.04854341), np.float32(0.040866777), np.float32(0.03535237), np.float32(0.033066098), np.float32(0.028881364), np.float32(0.02711499), np.float32(0.028308073), np.float32(0.02955069), np.float32(0.026707653), np.float32(0.029067043), np.float32(0.03227257), np.float32(0.03162362), np.float32(0.031483024), np.float32(0.03498631), np.float32(0.037944455), np.float32(0.037088178), np.float32(0.03789561), np.float32(0.037558574), np.float32(0.038964774), np.float32(0.040655557), np.float32(0.039106138), np.float32(0.033926036), np.float32(0.0346383), np.float32(0.03960716), np.float32(0.03830208), np.float32(0.042938646), np.float32(0.051693797), np.float32(0.059835408), np.float32(0.060429677), np.float32(0.06074548), np.float32(0.064764135), np.float32(0.0677027), np.float32(0.06928703), np.float32(0.06598549), np.float32(0.06442432), np.float32(0.062309742), np.float32(0.058463436), np.float32(0.0561564), np.float32(0.0644475), np.float32(0.07566337), np.float32(0.075941175), np.float32(0.08595922), np.float32(0.08874543), np.float32(0.095317796), np.float32(0.10103917), np.float32(0.10522356), np.float32(0.09684188), np.float32(0.097511314), np.float32(0.092992045), np.float32(0.086175054), np.float32(0.07753153), np.float32(0.07112576), np.float32(0.06790289), np.float32(0.051879134), np.float32(0.046621557), np.float32(0.04124582), np.float32(0.033122472), np.float32(0.03320093), np.float32(0.039700765), np.float32(0.04372924), np.float32(0.038685642), np.float32(0.04281048), np.float32(0.03835768), np.float32(0.041197386), np.float32(0.045377154), np.float32(0.046618126), np.float32(0.04376818), np.float32(0.044355948), np.float32(0.04145994), np.float32(0.045257915), np.float32(0.05044284), np.float32(0.055612676), np.float32(0.051772438), np.float32(0.053502478), np.float32(0.056794267), np.float32(0.04867858), np.float32(0.044976644), np.float32(0.045315433), np.float32(0.043197196), np.float32(0.040367737), np.float32(0.04065894), np.float32(0.041462265), np.float32(0.039686143), np.float32(0.041119713), np.float32(0.04494172), np.float32(0.04238059), np.float32(0.0470354), np.float32(0.048843365), np.float32(0.045571484), np.float32(0.043162454), np.float32(0.050514992), np.float32(0.055916682), np.float32(0.054514594), np.float32(0.051281836), np.float32(0.05837203), np.float32(0.058519248), np.float32(0.057867154), np.float32(0.06246655), np.float32(0.06679493), np.float32(0.064691864), np.float32(0.062427975), np.float32(0.06429548), np.float32(0.071863174), np.float32(0.077735245), np.float32(0.08222267), np.float32(0.08336331), np.float32(0.09087388), np.float32(0.07844851), np.float32(0.06490207), np.float32(0.059549544), np.float32(0.057217322), np.float32(0.051008664), np.float32(0.051071562), np.float32(0.05252468), np.float32(0.051669717), np.float32(0.04819033), np.float32(0.053778082), np.float32(0.058394037), np.float32(0.05657867), np.float32(0.060697302), np.float32(0.06773527), np.float32(0.06871962), np.float32(0.06411619), np.float32(0.07046423), np.float32(0.082120106), np.float32(0.080569245), np.float32(0.065047055), np.float32(0.06881031), np.float32(0.068595216), np.float32(0.06527918), np.float32(0.057008225), np.float32(0.07056746), np.float32(0.09197808), np.float32(0.09216198), np.float32(0.09587943), np.float32(0.11064695), np.float32(0.116016455), np.float32(0.09899997), np.float32(0.11056221), np.float32(0.11746388), np.float32(0.11540817), np.float32(0.11440499), np.float32(0.100361876), np.float32(0.08743713), np.float32(0.077748284), np.float32(0.06671213), np.float32(0.059551135), np.float32(0.055709574), np.float32(0.051154856), np.float32(0.043905467), np.float32(0.039845187), np.float32(0.03465264), np.float32(0.031192588), np.float32(0.028876489), np.float32(0.029680017), np.float32(0.02866753), np.float32(0.023721574), np.float32(0.025750503), np.float32(0.026146524), np.float32(0.023703901), np.float32(0.02355698), np.float32(0.029946031), np.float32(0.025324862), np.float32(0.025740445), np.float32(0.028354254), np.float32(0.028827174), np.float32(0.034882363), np.float32(0.034169003), np.float32(0.036120914), np.float32(0.045791846), np.float32(0.049261194), np.float32(0.041942526), np.float32(0.04125202), np.float32(0.04531429), np.float32(0.047788616), np.float32(0.043764006), np.float32(0.050363325), np.float32(0.054048147), np.float32(0.050828014), np.float32(0.04895658), np.float32(0.053894196), np.float32(0.055395138), np.float32(0.05479668), np.float32(0.051896825), np.float32(0.050684664), np.float32(0.048836622), np.float32(0.044231325), np.float32(0.040145196), np.float32(0.03822657), np.float32(0.03358173), np.float32(0.027188888), np.float32(0.026241016), np.float32(0.024285084), np.float32(0.024757273), np.float32(0.021024978), np.float32(0.023530917), np.float32(0.02627546), np.float32(0.0267465), np.float32(0.026938148), np.float32(0.030637477), np.float32(0.029833673), np.float32(0.02914023), np.float32(0.034572963), np.float32(0.03976209), np.float32(0.043545812), np.float32(0.044310946), np.float32(0.04946469), np.float32(0.054489296), np.float32(0.05207407), np.float32(0.053570926), np.float32(0.056954794), np.float32(0.06028281), np.float32(0.060993586), np.float32(0.06264855), np.float32(0.06256179), np.float32(0.06489301), np.float32(0.06461522), np.float32(0.056532834), np.float32(0.05625913), np.float32(0.05360433), np.float32(0.04374699), np.float32(0.03780021), np.float32(0.03722044), np.float32(0.03265702), np.float32(0.024803286), np.float32(0.022227546), np.float32(0.022688346), np.float32(0.020539967), np.float32(0.017960465), np.float32(0.019262029), np.float32(0.019844491), np.float32(0.019799933), np.float32(0.020598903), np.float32(0.025920184), np.float32(0.030560877), np.float32(0.034042165), np.float32(0.03384654), np.float32(0.038905386), np.float32(0.05172506), np.float32(0.050341588), np.float32(0.049516596), np.float32(0.05770428), np.float32(0.060535286), np.float32(0.06082056), np.float32(0.0626047), np.float32(0.075264886), np.float32(0.08090472), np.float32(0.080316834), np.float32(0.09487126), np.float32(0.11483311), np.float32(0.1086485), np.float32(0.11117517), np.float32(0.13204151), np.float32(0.12916838), np.float32(0.12892313), np.float32(0.13792853), np.float32(0.1383379), np.float32(0.12881939), np.float32(0.11984857), np.float32(0.1147378), np.float32(0.114271395), np.float32(0.108199626), np.float32(0.09974684), np.float32(0.097315475), np.float32(0.10430829), np.float32(0.10148568), np.float32(0.09278613), np.float32(0.088070735), np.float32(0.08581782), np.float32(0.0773479), np.float32(0.06701217), np.float32(0.07079689), np.float32(0.06630455), np.float32(0.05994499), np.float32(0.058702737), np.float32(0.06560017), np.float32(0.06615852), np.float32(0.06480483), np.float32(0.07668691), np.float32(0.08274318), np.float32(0.088770576), np.float32(0.09842403), np.float32(0.09992267), np.float32(0.10658965), np.float32(0.10954376), np.float32(0.11377523), np.float32(0.113250196), np.float32(0.11730827), np.float32(0.10210279), np.float32(0.09452666), np.float32(0.0902639), np.float32(0.09287656), np.float32(0.09310462), np.float32(0.092995286), np.float32(0.09421521), np.float32(0.0969123), np.float32(0.10378375), np.float32(0.09915132), np.float32(0.0990648), np.float32(0.10771698), np.float32(0.11392612), np.float32(0.10912853), np.float32(0.09826886), np.float32(0.083916575), np.float32(0.06995467), np.float32(0.056421556), np.float32(0.05275243), np.float32(0.045653302), np.float32(0.043545716), np.float32(0.041669924), np.float32(0.041902028), np.float32(0.041597538), np.float32(0.039462443), np.float32(0.038714726), np.float32(0.039796326), np.float32(0.040303037), np.float32(0.042367868), np.float32(0.047597133), np.float32(0.0503652), np.float32(0.055271253), np.float32(0.05724595), np.float32(0.057893258), np.float32(0.06707319), np.float32(0.069791935), np.float32(0.064882725), np.float32(0.06740426), np.float32(0.07580265), np.float32(0.09401061), np.float32(0.092475586), np.float32(0.09663838), np.float32(0.107684344), np.float32(0.104595944), np.float32(0.09660065), np.float32(0.107270464), np.float32(0.12748556), np.float32(0.13009599), np.float32(0.13372187), np.float32(0.14599817), np.float32(0.1509049), np.float32(0.15947962), np.float32(0.15753007), np.float32(0.16719756), np.float32(0.1768046), np.float32(0.17557196), np.float32(0.18553044), np.float32(0.19489655), np.float32(0.17706001), np.float32(0.21653074), np.float32(0.23021714), np.float32(0.20398001), np.float32(0.20975456), np.float32(0.18243846), np.float32(0.23800035), np.float32(0.24858245), np.float32(0.23813745), np.float32(0.4005191), np.float32(0.47874635), np.float32(0.48662347), np.float32(0.5337702), np.float32(0.56497276), np.float32(0.58986485), np.float32(0.571556), np.float32(0.5886513), np.float32(0.6082001)], 'MRGCFRAWIGGPESLGCVQRPWGRDPRGRAPHHGASGWLTPVRWRRAAGGARQNDVNAAPRVLRVCVRCRPRRSPPWDRAWQFVRTFAVVMDNSAKEAEAVALLAEADRKVKNSQSFFSGLFGGSSKIEEACEIYARAANMFKMAKNWSAAGNAFCQAAQLHLQLQSKHDAATSFVDAGNAFKKADPQEAINCLMRAIEIYTDMGRFTIAAKHHTSIAEIYETELVDIEKAIAHYEQSADYYKGEESNSSANKCLLKVAGYAAQLEQYQKAIDIYEQVGTSAMDSPLLKYSAKDYFFKAALCHFCIDMLNAKLAVQKYEELFPAFSDSRECKLVKKLLDAHEEQNVDSYTESVKEYDSISRLDQWLTTMLLRIKKTIQGEEEDLR': [np.float32(0.87662697), np.float32(0.895585), np.float32(0.9057135), np.float32(0.9223691), np.float32(0.9187316), np.float32(0.9232973), np.float32(0.91730666), np.float32(0.93064034), np.float32(0.945841), np.float32(0.9552027), np.float32(0.9638825), np.float32(0.9720311), np.float32(0.9719992), np.float32(0.9671407), np.float32(0.9523821), np.float32(0.96294063), np.float32(0.9650261), np.float32(0.9668422), np.float32(0.96678025), np.float32(0.9702093), np.float32(0.9741303), np.float32(0.97581965), np.float32(0.97565186), np.float32(0.9768719), np.float32(0.9767259), np.float32(0.9733891), np.float32(0.9756797), np.float32(0.9760794), np.float32(0.9785608), np.float32(0.9765679), np.float32(0.9768332), np.float32(0.9774449), np.float32(0.9803858), np.float32(0.98109967), np.float32(0.97854805), np.float32(0.97870547), np.float32(0.9759864), np.float32(0.97753567), np.float32(0.9739106), np.float32(0.9727832), np.float32(0.9710358), np.float32(0.9692506), np.float32(0.96804094), np.float32(0.96507704), np.float32(0.96382725), np.float32(0.9605504), np.float32(0.9561938), np.float32(0.9530581), np.float32(0.94853485), np.float32(0.95037), np.float32(0.9492645), np.float32(0.94217724), np.float32(0.94004613), np.float32(0.9341091), np.float32(0.91217715), np.float32(0.876311), np.float32(0.8373092), np.float32(0.83485955), np.float32(0.8396092), np.float32(0.85769325), np.float32(0.84706426), np.float32(0.8524503), np.float32(0.84450316), np.float32(0.83890444), np.float32(0.86623406), np.float32(0.867625), np.float32(0.86129785), np.float32(0.84944695), np.float32(0.85196894), np.float32(0.82990885), np.float32(0.8132883), np.float32(0.7819906), np.float32(0.68216103), np.float32(0.5392729), np.float32(0.47558036), np.float32(0.407638), np.float32(0.36120233), np.float32(0.35569197), np.float32(0.3212315), np.float32(0.33353543), np.float32(0.2563372), np.float32(0.25895724), np.float32(0.24060598), np.float32(0.2392793), np.float32(0.20465846), np.float32(0.16850951), np.float32(0.14802435), np.float32(0.12870647), np.float32(0.09750344), np.float32(0.08203729), np.float32(0.07374122), np.float32(0.067810774), np.float32(0.06676353), np.float32(0.07079694), np.float32(0.06596096), np.float32(0.06664449), np.float32(0.07368617), np.float32(0.07877584), np.float32(0.09117451), np.float32(0.09661026), np.float32(0.112871185), np.float32(0.1208276), np.float32(0.13100229), np.float32(0.13965955), np.float32(0.13317652), np.float32(0.12341271), np.float32(0.10864783), np.float32(0.10149724), np.float32(0.08892725), np.float32(0.08557258), np.float32(0.0891489), np.float32(0.08862547), np.float32(0.10034492), np.float32(0.111574404), np.float32(0.117101945), np.float32(0.11899911), np.float32(0.107653975), np.float32(0.115578376), np.float32(0.11581878), np.float32(0.10702531), np.float32(0.09187099), np.float32(0.08848647), np.float32(0.0753507), np.float32(0.06721896), np.float32(0.06057146), np.float32(0.058330007), np.float32(0.05620615), np.float32(0.050046545), np.float32(0.049962305), np.float32(0.04992584), np.float32(0.05039057), np.float32(0.051664878), np.float32(0.053417157), np.float32(0.050548546), np.float32(0.05518999), np.float32(0.053804148), np.float32(0.051819265), np.float32(0.0537858), np.float32(0.053353094), np.float32(0.05365052), np.float32(0.058972612), np.float32(0.058635544), np.float32(0.058379434), np.float32(0.06336909), np.float32(0.061812382), np.float32(0.061460048), np.float32(0.059410617), np.float32(0.05835901), np.float32(0.056514718), np.float32(0.05143832), np.float32(0.05498103), np.float32(0.05648537), np.float32(0.0582179), np.float32(0.05601216), np.float32(0.06487691), np.float32(0.06394397), np.float32(0.0699735), np.float32(0.077845685), np.float32(0.07795494), np.float32(0.07829881), np.float32(0.08187106), np.float32(0.08015225), np.float32(0.08368574), np.float32(0.08666182), np.float32(0.08419198), np.float32(0.08963541), np.float32(0.09856192), np.float32(0.109346695), np.float32(0.121911), np.float32(0.13040487), np.float32(0.13313866), np.float32(0.1672368), np.float32(0.15917043), np.float32(0.15216877), np.float32(0.15873574), np.float32(0.16463888), np.float32(0.17437313), np.float32(0.19276519), np.float32(0.17976928), np.float32(0.15477999), np.float32(0.15611257), np.float32(0.14465804), np.float32(0.115532175), np.float32(0.10128881), np.float32(0.103465684), np.float32(0.0918521), np.float32(0.07684544), np.float32(0.07425211), np.float32(0.0729811), np.float32(0.06589006), np.float32(0.06448484), np.float32(0.067114435), np.float32(0.06663537), np.float32(0.05843028), np.float32(0.063950576), np.float32(0.055828094), np.float32(0.046928566), np.float32(0.041555896), np.float32(0.03837055), np.float32(0.038117956), np.float32(0.036214046), np.float32(0.03346547), np.float32(0.035992917), np.float32(0.04144718), np.float32(0.0380822), np.float32(0.03712924), np.float32(0.04068013), np.float32(0.046153754), np.float32(0.042434905), np.float32(0.04354438), np.float32(0.050120465), np.float32(0.052415658), np.float32(0.055337265), np.float32(0.05888066), np.float32(0.06303531), np.float32(0.063083194), np.float32(0.054517668), np.float32(0.058194127), np.float32(0.06382571), np.float32(0.059760246), np.float32(0.056608036), np.float32(0.061438974), np.float32(0.063958794), np.float32(0.061529044), np.float32(0.05902521), np.float32(0.062857926), np.float32(0.06297268), np.float32(0.060928933), np.float32(0.06387702), np.float32(0.070363335), np.float32(0.07061054), np.float32(0.075046435), np.float32(0.088013746), np.float32(0.1080677), np.float32(0.12008144), np.float32(0.12165798), np.float32(0.1389961), np.float32(0.15207995), np.float32(0.1476426), np.float32(0.14325002), np.float32(0.15382454), np.float32(0.15375796), np.float32(0.12661439), np.float32(0.13169825), np.float32(0.14239061), np.float32(0.14282146), np.float32(0.13909388), np.float32(0.14341348), np.float32(0.13461897), np.float32(0.10772488), np.float32(0.0994583), np.float32(0.122508146), np.float32(0.110043325), np.float32(0.09171818), np.float32(0.09663502), np.float32(0.08629277), np.float32(0.0727905), np.float32(0.070718385), np.float32(0.07239893), np.float32(0.067347035), np.float32(0.05812037), np.float32(0.060786832), np.float32(0.059136238), np.float32(0.05392822), np.float32(0.0526086), np.float32(0.05429022), np.float32(0.058730196), np.float32(0.05753902), np.float32(0.06299167), np.float32(0.06167161), np.float32(0.06768654), np.float32(0.07002117), np.float32(0.07295671), np.float32(0.07534569), np.float32(0.0810395), np.float32(0.08346397), np.float32(0.081911735), np.float32(0.089405596), np.float32(0.08337018), np.float32(0.08155348), np.float32(0.086381756), np.float32(0.08421484), np.float32(0.08263898), np.float32(0.08605064), np.float32(0.087085016), np.float32(0.077229664), np.float32(0.08153795), np.float32(0.08512162), np.float32(0.07512063), np.float32(0.062360745), np.float32(0.05961079), np.float32(0.058543533), np.float32(0.049532108), np.float32(0.04085947), np.float32(0.035360593), np.float32(0.036403477), np.float32(0.032566648), np.float32(0.030367797), np.float32(0.029269503), np.float32(0.027539585), np.float32(0.029532297), np.float32(0.02722414), np.float32(0.028100524), np.float32(0.027543755), np.float32(0.032432828), np.float32(0.03345581), np.float32(0.031470545), np.float32(0.035468757), np.float32(0.048149947), np.float32(0.046232264), np.float32(0.041308314), np.float32(0.050493535), np.float32(0.059912823), np.float32(0.05712039), np.float32(0.065375194), np.float32(0.07656248), np.float32(0.085175104), np.float32(0.10080737), np.float32(0.10786705), np.float32(0.105112605), np.float32(0.121096075), np.float32(0.12778234), np.float32(0.118441045), np.float32(0.1221805), np.float32(0.12587999), np.float32(0.120212846), np.float32(0.123135716), np.float32(0.1266447), np.float32(0.12671699), np.float32(0.12393084), np.float32(0.13553321), np.float32(0.14251597), np.float32(0.1492641), np.float32(0.16819133), np.float32(0.17453314), np.float32(0.17675236), np.float32(0.16642143), np.float32(0.1676148), np.float32(0.17170843), np.float32(0.1678683), np.float32(0.16205032), np.float32(0.14236604), np.float32(0.15344948), np.float32(0.16282265), np.float32(0.14492233), np.float32(0.15431133), np.float32(0.17337532), np.float32(0.16170363), np.float32(0.15698647), np.float32(0.16862427), np.float32(0.17315927), np.float32(0.16065928), np.float32(0.1693447), np.float32(0.16744477), np.float32(0.15537573), np.float32(0.14332378), np.float32(0.14184825), np.float32(0.123218514), np.float32(0.1145291), np.float32(0.11983116), np.float32(0.12420704), np.float32(0.120773524), np.float32(0.1183516), np.float32(0.11102828), np.float32(0.106193274), np.float32(0.114348754), np.float32(0.12217181), np.float32(0.1250403), np.float32(0.13342062), np.float32(0.13485067), np.float32(0.146627), np.float32(0.16530046), np.float32(0.17481293), np.float32(0.18250881), np.float32(0.25975522), np.float32(0.28038764), np.float32(0.26272878), np.float32(0.28646487), np.float32(0.34811005), np.float32(0.37768388), np.float32(0.44131133), np.float32(0.55048573), np.float32(0.5864309), np.float32(0.5080234), np.float32(0.5084259)], 'MSILTICRRWFHPVRGKIVLPKSSTTFLSSSGQVLPVSSIELSNGSATNVESVPDWAGADREALVFDTFDNFVPVDVAHLPGIIFNAVIRPDIVHRVVVWQAACRRRGIHNTKTRAEVSGGGRKPRPQKGTGRSRQGSIRSPLWVHGGVAHGPKPKDYSYQEARKLVENGLRSLLTSRLIDGRLWIVRDCALPSSDPDILHTHLKKHCWKSFALVDARNDDFDGVSDNLADAAFFVPEAKVLTLEKMNVHDIIQQDHLVISRQALEQMLDRFKHINCYY': [np.float32(0.73255306), np.float32(0.7669177), np.float32(0.72792655), np.float32(0.7563173), np.float32(0.8088236), np.float32(0.8388093), np.float32(0.82362163), np.float32(0.877944), np.float32(0.91641957), np.float32(0.9128698), np.float32(0.9298503), np.float32(0.93224585), np.float32(0.918499), np.float32(0.8972231), np.float32(0.8697872), np.float32(0.69005436), np.float32(0.60265803), np.float32(0.5782848), np.float32(0.48258582), np.float32(0.59014416), np.float32(0.47135347), np.float32(0.41623265), np.float32(0.3888019), np.float32(0.3526102), np.float32(0.2975063), np.float32(0.21188344), np.float32(0.31176355), np.float32(0.22741555), np.float32(0.21785392), np.float32(0.20766307), np.float32(0.1915237), np.float32(0.2244029), np.float32(0.2136053), np.float32(0.21023361), np.float32(0.20896581), np.float32(0.19014797), np.float32(0.19025695), np.float32(0.25672752), np.float32(0.2765415), np.float32(0.36509386), np.float32(0.31261015), np.float32(0.28002736), np.float32(0.28479728), np.float32(0.3431762), np.float32(0.31683603), np.float32(0.3529553), np.float32(0.39843503), np.float32(0.31289023), np.float32(0.27568373), np.float32(0.28336823), np.float32(0.3591096), np.float32(0.3568822), np.float32(0.38920006), np.float32(0.3786322), np.float32(0.36177567), np.float32(0.3404504), np.float32(0.32007608), np.float32(0.28982678), np.float32(0.27729347), np.float32(0.24124184), np.float32(0.24413979), np.float32(0.2329143), np.float32(0.27087492), np.float32(0.22271186), np.float32(0.16955085), np.float32(0.17166808), np.float32(0.18363908), np.float32(0.22169203), np.float32(0.20278563), np.float32(0.16774711), np.float32(0.103750244), np.float32(0.07739545), np.float32(0.065449126), np.float32(0.066532545), np.float32(0.0712562), np.float32(0.084899634), np.float32(0.08810232), np.float32(0.09947867), np.float32(0.11008384), np.float32(0.14177056), np.float32(0.14736821), np.float32(0.1469215), np.float32(0.11022038), np.float32(0.09948971), np.float32(0.08712007), np.float32(0.06746634), np.float32(0.058590524), np.float32(0.047065195), np.float32(0.04463048), np.float32(0.047505543), np.float32(0.04339669), np.float32(0.043590102), np.float32(0.037340958), np.float32(0.04354756), np.float32(0.05181729), np.float32(0.06411909), np.float32(0.0740915), np.float32(0.09310232), np.float32(0.11825083), np.float32(0.11981094), np.float32(0.14322281), np.float32(0.150226), np.float32(0.16560847), np.float32(0.20612463), np.float32(0.22869007), np.float32(0.28833002), np.float32(0.3692509), np.float32(0.34679788), np.float32(0.4638472), np.float32(0.62084943), np.float32(0.6519687), np.float32(0.734421), np.float32(0.80455303), np.float32(0.84852785), np.float32(0.88448), np.float32(0.9179496), np.float32(0.9465645), np.float32(0.9552494), np.float32(0.9572898), np.float32(0.96837), np.float32(0.97197455), np.float32(0.97343284), np.float32(0.9777129), np.float32(0.9820086), np.float32(0.98366445), np.float32(0.984571), np.float32(0.98509467), np.float32(0.98540014), np.float32(0.98517805), np.float32(0.9820967), np.float32(0.97810215), np.float32(0.9769164), np.float32(0.9777916), np.float32(0.9777555), np.float32(0.97734797), np.float32(0.9778169), np.float32(0.9754439), np.float32(0.97612554), np.float32(0.9734221), np.float32(0.974524), np.float32(0.9759986), np.float32(0.97791666), np.float32(0.9759704), np.float32(0.975071), np.float32(0.9735378), np.float32(0.9608078), np.float32(0.95144933), np.float32(0.9380371), np.float32(0.93604594), np.float32(0.9213177), np.float32(0.89419013), np.float32(0.8514914), np.float32(0.838026), np.float32(0.82075846), np.float32(0.7371395), np.float32(0.65597343), np.float32(0.6561391), np.float32(0.6363788), np.float32(0.5208163), np.float32(0.39079127), np.float32(0.37648612), np.float32(0.2727794), np.float32(0.2040641), np.float32(0.15970801), np.float32(0.14300095), np.float32(0.117688544), np.float32(0.09258529), np.float32(0.084514484), np.float32(0.07952493), np.float32(0.0788747), np.float32(0.073231265), np.float32(0.070282474), np.float32(0.0651404), np.float32(0.055750664), np.float32(0.04923495), np.float32(0.047673214), np.float32(0.04759948), np.float32(0.042426284), np.float32(0.03804571), np.float32(0.04233986), np.float32(0.038713396), np.float32(0.036531907), np.float32(0.04047074), np.float32(0.04861981), np.float32(0.04876244), np.float32(0.04707719), np.float32(0.05083816), np.float32(0.054213323), np.float32(0.04937641), np.float32(0.04805868), np.float32(0.049935475), np.float32(0.051986184), np.float32(0.04235508), np.float32(0.045670655), np.float32(0.049115162), np.float32(0.051094476), np.float32(0.052233934), np.float32(0.055154305), np.float32(0.067417644), np.float32(0.07287042), np.float32(0.06947777), np.float32(0.07125175), np.float32(0.07752371), np.float32(0.07015953), np.float32(0.07220118), np.float32(0.06695909), np.float32(0.06807048), np.float32(0.072042726), np.float32(0.07942327), np.float32(0.083297856), np.float32(0.077622995), np.float32(0.08723708), np.float32(0.09660252), np.float32(0.09729343), np.float32(0.10401481), np.float32(0.11068376), np.float32(0.13272968), np.float32(0.13157748), np.float32(0.11550576), np.float32(0.11991441), np.float32(0.1188222), np.float32(0.11239788), np.float32(0.10248828), np.float32(0.10503553), np.float32(0.09294713), np.float32(0.088577375), np.float32(0.10045039), np.float32(0.10495547), np.float32(0.108861595), np.float32(0.10563884), np.float32(0.09285692), np.float32(0.0890664), np.float32(0.07752941), np.float32(0.07232718), np.float32(0.07927514), np.float32(0.06801004), np.float32(0.0726952), np.float32(0.08011919), np.float32(0.084158935), np.float32(0.08128936), np.float32(0.069822684), np.float32(0.06817381), np.float32(0.07696463), np.float32(0.08009145), np.float32(0.09269756), np.float32(0.105454534), np.float32(0.10918872), np.float32(0.120051816), np.float32(0.12399739), np.float32(0.10354308), np.float32(0.09866933), np.float32(0.11379386), np.float32(0.10070698), np.float32(0.09137735), np.float32(0.10406347), np.float32(0.1213376), np.float32(0.10429553), np.float32(0.09244534), np.float32(0.093388915), np.float32(0.09848408), np.float32(0.08753352), np.float32(0.09283356), np.float32(0.10854158), np.float32(0.09840051), np.float32(0.11033485), np.float32(0.13138607), np.float32(0.1259075), np.float32(0.11074661), np.float32(0.13125655), np.float32(0.14953083), np.float32(0.14857568), np.float32(0.14574686), np.float32(0.15524198), np.float32(0.17738499), np.float32(0.17585747), np.float32(0.17043066), np.float32(0.16196992), np.float32(0.17575024), np.float32(0.14605726)], 'MSAGAGARRGGRHGRGAAVTPPSSRYPAALCPILDLCGWAWWAPQAGSAWPGFPCGTPPLLPPGTAPGCRPVGSPSLRAVGRWSPGPTDSLPRVGRRSRAAMAYHSFLVEPISCHAWNKDRTQIAICPNNHEVHIYEKNGAKWTKVHELKEHNGQVTGIDWAPESNRIVTCGTDRNAYVWTLKGRTWKPTLVILRINRAARCVRWAPNENKFAVGSGSRVISICYFEQENDWWVCKHIKKPIRSTVLSLDWHPNNVLLAAGSCDFKCRIFSAYIKEVEERPAPTPWGSKMPFGELMFESSSSCGWVHGVCFSASGSRVAWVSHDSTVCLADADKKMAVATLAYETLPLLAVTFITDNSLVAAGHDCFPVLFTYDSGAGTLSCGGRLDVPKCSQFCTTGMDGGMSIWDVKVRLPARTRGPTPPLPPSPAAALGGWGLISQHHSNPGLRDPISSAVVEHDGGVPGSLDPACPLCLLAEPGVGLEGPEDQVTCAECRPHPCCRERGQARGRSAGSHGLLPQKGAGVAGDSYLLKKYVPFSERNAFVYCQTMPPKHYAGHELLQNVEVIKCSVDTLDRWQRAWCCMGTAGLPKP': [np.float32(0.98030293), np.float32(0.98157686), np.float32(0.98064387), np.float32(0.9818147), np.float32(0.9818412), np.float32(0.9820301), np.float32(0.983023), np.float32(0.983978), np.float32(0.9847793), np.float32(0.98576814), np.float32(0.9841218), np.float32(0.9856623), np.float32(0.98492336), np.float32(0.9809941), np.float32(0.98065776), np.float32(0.98042095), np.float32(0.9790852), np.float32(0.97905916), np.float32(0.9781667), np.float32(0.97327965), np.float32(0.96448994), np.float32(0.9570253), np.float32(0.94972074), np.float32(0.9374738), np.float32(0.9240894), np.float32(0.91487724), np.float32(0.8980879), np.float32(0.8887726), np.float32(0.8772561), np.float32(0.87267774), np.float32(0.8555098), np.float32(0.83387107), np.float32(0.8089222), np.float32(0.77621007), np.float32(0.7597361), np.float32(0.71750146), np.float32(0.7295265), np.float32(0.72550213), np.float32(0.7089474), np.float32(0.7375307), np.float32(0.7685005), np.float32(0.7506908), np.float32(0.76004803), np.float32(0.74227625), np.float32(0.78083575), np.float32(0.79687846), np.float32(0.80041283), np.float32(0.8250829), np.float32(0.8393272), np.float32(0.8584629), np.float32(0.8610964), np.float32(0.87248105), np.float32(0.88570803), np.float32(0.8957037), np.float32(0.8866311), np.float32(0.89702624), np.float32(0.88955444), np.float32(0.90705675), np.float32(0.91533643), np.float32(0.9191193), np.float32(0.9247621), np.float32(0.9257215), np.float32(0.9244444), np.float32(0.9288138), np.float32(0.9254982), np.float32(0.9286085), np.float32(0.9298552), np.float32(0.93246305), np.float32(0.9374648), np.float32(0.9330678), np.float32(0.9520415), np.float32(0.9475275), np.float32(0.94329), np.float32(0.9465274), np.float32(0.94992167), np.float32(0.947136), np.float32(0.9496583), np.float32(0.94974023), np.float32(0.9435751), np.float32(0.94360363), np.float32(0.9485721), np.float32(0.95144564), np.float32(0.94188863), np.float32(0.9339826), np.float32(0.92023456), np.float32(0.9057263), np.float32(0.8879359), np.float32(0.87730986), np.float32(0.8746788), np.float32(0.8719766), np.float32(0.84718984), np.float32(0.80027413), np.float32(0.80198073), np.float32(0.7819298), np.float32(0.66228384), np.float32(0.5697867), np.float32(0.5237853), np.float32(0.47564086), np.float32(0.41394013), np.float32(0.42012197), np.float32(0.36163783), np.float32(0.25016597), np.float32(0.22964805), np.float32(0.21740426), np.float32(0.18380278), np.float32(0.14585406), np.float32(0.14273597), np.float32(0.17478624), np.float32(0.15332131), np.float32(0.13929516), np.float32(0.12627156), np.float32(0.09929113), np.float32(0.089064084), np.float32(0.08624425), np.float32(0.07478812), np.float32(0.06746734), np.float32(0.07022135), np.float32(0.070494264), np.float32(0.076760985), np.float32(0.08912217), np.float32(0.08912482), np.float32(0.07976276), np.float32(0.058595855), np.float32(0.047191974), np.float32(0.04804438), np.float32(0.04610749), np.float32(0.055767477), np.float32(0.07037315), np.float32(0.086080685), np.float32(0.10349323), np.float32(0.11270587), np.float32(0.085436076), np.float32(0.07442056), np.float32(0.07836492), np.float32(0.07054021), np.float32(0.070115715), np.float32(0.08715584), np.float32(0.08973351), np.float32(0.108717024), np.float32(0.13515955), np.float32(0.14268574), np.float32(0.15292512), np.float32(0.14882725), np.float32(0.16782261), np.float32(0.16550636), np.float32(0.17423911), np.float32(0.17594595), np.float32(0.18527363), np.float32(0.18538211), np.float32(0.18497324), np.float32(0.17983024), np.float32(0.1727392), np.float32(0.17222983), np.float32(0.16801769), np.float32(0.1526816), np.float32(0.1477872), np.float32(0.14515607), np.float32(0.13294776), np.float32(0.13288653), np.float32(0.10306293), np.float32(0.07602155), np.float32(0.073466994), np.float32(0.076167755), np.float32(0.07211466), np.float32(0.064206876), np.float32(0.050213877), np.float32(0.04226899), np.float32(0.029558858), np.float32(0.02708297), np.float32(0.024921365), np.float32(0.024881676), np.float32(0.029285656), np.float32(0.031984873), np.float32(0.041930627), np.float32(0.052363805), np.float32(0.049476698), np.float32(0.049153317), np.float32(0.047040828), np.float32(0.04368381), np.float32(0.045906324), np.float32(0.048898537), np.float32(0.051540207), np.float32(0.048258845), np.float32(0.053394243), np.float32(0.052138463), np.float32(0.04643251), np.float32(0.054235492), np.float32(0.04835781), np.float32(0.049056448), np.float32(0.057054427), np.float32(0.059867226), np.float32(0.067891896), np.float32(0.08483646), np.float32(0.093314), np.float32(0.09721704), np.float32(0.091462605), np.float32(0.08318271), np.float32(0.081356265), np.float32(0.07931828), np.float32(0.07512132), np.float32(0.06256187), np.float32(0.061773542), np.float32(0.06335171), np.float32(0.063146226), np.float32(0.07299107), np.float32(0.08036555), np.float32(0.07866565), np.float32(0.07318516), np.float32(0.07144211), np.float32(0.062132593), np.float32(0.050669976), np.float32(0.048499092), np.float32(0.041393146), np.float32(0.03559509), np.float32(0.034732938), np.float32(0.03815767), np.float32(0.04300543), np.float32(0.058316037), np.float32(0.06539198), np.float32(0.06409167), np.float32(0.056574635), np.float32(0.04541376), np.float32(0.03900387), np.float32(0.03840556), np.float32(0.044599377), np.float32(0.048295233), np.float32(0.045511182), np.float32(0.048287585), np.float32(0.052305806), np.float32(0.05218618), np.float32(0.050980832), np.float32(0.054279864), np.float32(0.059265494), np.float32(0.06572604), np.float32(0.07031902), np.float32(0.07649961), np.float32(0.083372675), np.float32(0.07793774), np.float32(0.08999995), np.float32(0.08562149), np.float32(0.0747052), np.float32(0.0668343), np.float32(0.06607933), np.float32(0.064039916), np.float32(0.064883955), np.float32(0.06277163), np.float32(0.05950714), np.float32(0.06292987), np.float32(0.05876587), np.float32(0.05343574), np.float32(0.05382968), np.float32(0.047907803), np.float32(0.043977946), np.float32(0.04154832), np.float32(0.042378973), np.float32(0.031934965), np.float32(0.03205768), np.float32(0.029890038), np.float32(0.029010367), np.float32(0.030086756), np.float32(0.029129373), np.float32(0.030827116), np.float32(0.030989958), np.float32(0.036332656), np.float32(0.037990436), np.float32(0.034042824), np.float32(0.038195707), np.float32(0.045941465), np.float32(0.052410085), np.float32(0.06300087), np.float32(0.06566402), np.float32(0.074791275), np.float32(0.094224244), np.float32(0.101441965), np.float32(0.10486147), np.float32(0.10977097), np.float32(0.1137797), np.float32(0.13153067), np.float32(0.12551779), np.float32(0.15354267), np.float32(0.1410779), np.float32(0.144039), np.float32(0.17282915), np.float32(0.16187143), np.float32(0.14732453), np.float32(0.14173992), np.float32(0.16469495), np.float32(0.14962266), np.float32(0.17489384), np.float32(0.20130345), np.float32(0.19346838), np.float32(0.14649172), np.float32(0.124832585), np.float32(0.10915863), np.float32(0.08519296), np.float32(0.062184904), np.float32(0.046886943), np.float32(0.040325586), np.float32(0.033848092), np.float32(0.02995667), np.float32(0.026008101), np.float32(0.022470748), np.float32(0.024910249), np.float32(0.022613823), np.float32(0.022923298), np.float32(0.024456918), np.float32(0.02178589), np.float32(0.02428403), np.float32(0.026202729), np.float32(0.021941397), np.float32(0.019495426), np.float32(0.020550499), np.float32(0.02160079), np.float32(0.019406881), np.float32(0.018208645), np.float32(0.01787616), np.float32(0.017733326), np.float32(0.016524032), np.float32(0.018385539), np.float32(0.017792827), np.float32(0.018326845), np.float32(0.02348184), np.float32(0.029902022), np.float32(0.040162243), np.float32(0.044164307), np.float32(0.046142127), np.float32(0.042587113), np.float32(0.036210462), np.float32(0.037579168), np.float32(0.03944315), np.float32(0.04324387), np.float32(0.046781655), np.float32(0.05415802), np.float32(0.061702073), np.float32(0.06409772), np.float32(0.059651703), np.float32(0.054729063), np.float32(0.052814096), np.float32(0.04810089), np.float32(0.045710467), np.float32(0.04866677), np.float32(0.0463326), np.float32(0.04686748), np.float32(0.048101105), np.float32(0.04721611), np.float32(0.04400263), np.float32(0.041297797), np.float32(0.035311043), np.float32(0.032261226), np.float32(0.030728435), np.float32(0.029023163), np.float32(0.029660318), np.float32(0.028744223), np.float32(0.032409158), np.float32(0.028272113), np.float32(0.02637598), np.float32(0.023148024), np.float32(0.01968187), np.float32(0.018744377), np.float32(0.018673757), np.float32(0.017361276), np.float32(0.019079087), np.float32(0.021039419), np.float32(0.023256542), np.float32(0.027528265), np.float32(0.034001455), np.float32(0.038474385), np.float32(0.03948826), np.float32(0.038065568), np.float32(0.037180647), np.float32(0.036989283), np.float32(0.043656558), np.float32(0.046175443), np.float32(0.05432502), np.float32(0.055230178), np.float32(0.06286757), np.float32(0.06217148), np.float32(0.05928459), np.float32(0.063696235), np.float32(0.06528963), np.float32(0.06361981), np.float32(0.06922605), np.float32(0.070051275), np.float32(0.07569156), np.float32(0.079432406), np.float32(0.08741894), np.float32(0.08832776), np.float32(0.08839892), np.float32(0.09136183), np.float32(0.08404977), np.float32(0.09133965), np.float32(0.09482668), np.float32(0.093210034), np.float32(0.08937435), np.float32(0.09182866), np.float32(0.09222574), np.float32(0.083614245), np.float32(0.07869758), np.float32(0.07438545), np.float32(0.06767189), np.float32(0.061008397), np.float32(0.058050606), np.float32(0.059056856), np.float32(0.06534973), np.float32(0.081281595), np.float32(0.096241854), np.float32(0.11299933), np.float32(0.16734381), np.float32(0.202991), np.float32(0.25646147), np.float32(0.3276702), np.float32(0.35184634), np.float32(0.35611507), np.float32(0.38547418), np.float32(0.40560958), np.float32(0.43583542), np.float32(0.47762614), np.float32(0.5333179), np.float32(0.5653299), np.float32(0.6458268), np.float32(0.7197869), np.float32(0.86209965), np.float32(0.8684298), np.float32(0.8922476), np.float32(0.9001086), np.float32(0.90189457), np.float32(0.91045004), np.float32(0.8707155), np.float32(0.89463997), np.float32(0.8666211), np.float32(0.90941274), np.float32(0.9044024), np.float32(0.91232693), np.float32(0.90921503), np.float32(0.9216218), np.float32(0.8995174), np.float32(0.8860433), np.float32(0.79245377), np.float32(0.851633), np.float32(0.7281754), np.float32(0.69082713), np.float32(0.7484489), np.float32(0.5807954), np.float32(0.6594422), np.float32(0.83553946), np.float32(0.8655115), np.float32(0.80512494), np.float32(0.8728809), np.float32(0.8726782), np.float32(0.89495456), np.float32(0.8687595), np.float32(0.8210014), np.float32(0.88353765), np.float32(0.9161164), np.float32(0.90819347), np.float32(0.90376484), np.float32(0.8840322), np.float32(0.8376204), np.float32(0.8217449), np.float32(0.80340433), np.float32(0.7405376), np.float32(0.74625605), np.float32(0.8053786), np.float32(0.7826974), np.float32(0.75977856), np.float32(0.7558089), np.float32(0.7443619), np.float32(0.7706861), np.float32(0.698694), np.float32(0.6589216), np.float32(0.63839155), np.float32(0.64331913), np.float32(0.6754981), np.float32(0.7071094), np.float32(0.761738), np.float32(0.77198756), np.float32(0.7260861), np.float32(0.6719444), np.float32(0.60483897), np.float32(0.5742312), np.float32(0.5988524), np.float32(0.5899227), np.float32(0.55153245), np.float32(0.5258379), np.float32(0.56771415), np.float32(0.57475805), np.float32(0.5878922), np.float32(0.5972119), np.float32(0.58144355), np.float32(0.6327673), np.float32(0.60175425), np.float32(0.6095202), np.float32(0.5315862), np.float32(0.49430564), np.float32(0.50779635), np.float32(0.54967326), np.float32(0.51442), np.float32(0.5052101), np.float32(0.5366702), np.float32(0.5617888), np.float32(0.53696454), np.float32(0.58117115), np.float32(0.6047482), np.float32(0.62359387), np.float32(0.6171706), np.float32(0.6497478), np.float32(0.6454649), np.float32(0.72403693), np.float32(0.740278), np.float32(0.80051297), np.float32(0.82528585), np.float32(0.81800896), np.float32(0.83049643), np.float32(0.8025715), np.float32(0.8142661), np.float32(0.807026), np.float32(0.7933022), np.float32(0.7818242), np.float32(0.7557359), np.float32(0.7476184), np.float32(0.70646864), np.float32(0.68044466), np.float32(0.66161495), np.float32(0.6855597), np.float32(0.6417655), np.float32(0.54228693), np.float32(0.51981413), np.float32(0.48486978), np.float32(0.4483586), np.float32(0.43370566), np.float32(0.3575122), np.float32(0.3209279), np.float32(0.2761328), np.float32(0.2009073), np.float32(0.17840613), np.float32(0.17439716), np.float32(0.1787099), np.float32(0.17149043), np.float32(0.16319595), np.float32(0.17512715), np.float32(0.17934409), np.float32(0.18433745), np.float32(0.17554711), np.float32(0.17533651), np.float32(0.17561117), np.float32(0.18121162), np.float32(0.21539192), np.float32(0.17966917), np.float32(0.2163889), np.float32(0.23442478), np.float32(0.16686225), np.float32(0.16032283), np.float32(0.16488822), np.float32(0.15209655), np.float32(0.14812005), np.float32(0.14589563), np.float32(0.1490053), np.float32(0.13979562), np.float32(0.14087695), np.float32(0.12904163), np.float32(0.11855719), np.float32(0.12464888), np.float32(0.12454095), np.float32(0.10968775), np.float32(0.1160771), np.float32(0.124140464), np.float32(0.114441045), np.float32(0.112808675), np.float32(0.10185976), np.float32(0.10089069), np.float32(0.10601363), np.float32(0.105609), np.float32(0.103225775), np.float32(0.11745938), np.float32(0.13473438), np.float32(0.14549294), np.float32(0.1656716), np.float32(0.20063001), np.float32(0.21942227), np.float32(0.27504548), np.float32(0.31569478), np.float32(0.39125854), np.float32(0.42113388), np.float32(0.42064956), np.float32(0.42682073), np.float32(0.4250862), np.float32(0.43178356), np.float32(0.44666395), np.float32(0.41964886), np.float32(0.39314628)], 'MDQLLILSNAQVEEFLHPFRAGLRDVHSDTKLATLGAITTLLTSIEKDAWAPLEPLLEDILELYDPSSSPNKPTQMKTYKKLIALAQVAPRFFAPKFLEFATLSTEIVSTKRHPVEFRLLPLEFMTMFVTGVPHLCRASPGFIKNVISCCVQMIAEGEDTKSKDREFNNSAEKEACQFLTMLARELQETVVMALFNYLKIQETSLASTWQNRYATLMAIASISEGCPSTILKEEYEVLRAIEKALCDSSTRVQWAGCHALGRISVDLAGKVQVRYHERVVAAVTRTLRTPRADKAVLASCATALAHFCHNASKQILTLYVDDVVNTLLHLVDEKDNPLYLKQEVVFAVDRIASIAPDNFVKCYDRFTPLLVSLLNSTDYTADEKIPFLECTGTIGAAVGRDRFSPHAEELAITYSALRETGSSLKFFSALAMAWTKINPLMGHSQYLDEIERVVRPLIESAQVVPKMVMIYNDDDVRRFTKASDWQVYMLGGKALCTSKRELEDKALAIGTLTSMTMLLKDRMFLKDKLVEITELWVKRFEFENVQSMAAKLFPHLLEAILLDGQTTGAMYRLDRAWGLIFNCAMSVMSENMTVGTLATFYREIHSTVRKLGRTSLVDRQMKELVTVLVLNMSQLADRHTQHYLELGSAAPFMSADDRELISEQKKIVLYAHAIKGSPFISLLEEKLMSMLNDVSAPRTVTQGIRILSFLLEIYGREVALYSLITKVTSSMYSLDLGVRAEAIRCIGIAAEFGGEAYSQYTVHRLNDLFNFAASRDHEAMYCIENACATIAKIAKSGVLTKGSDLSNMAVDAFLKSLPITRIREIAPTAYVFLMDLMDSNHPAVKEGAEKMIGSIEAAFAENVLEEEQARELILAIPGWLYRDFQNEPKRMRHLESILSDGIQAVIRNVRNAI': [np.float32(0.25998762), np.float32(0.2641074), np.float32(0.27827832), np.float32(0.26315203), np.float32(0.24959421), np.float32(0.27081004), np.float32(0.26239333), np.float32(0.23508336), np.float32(0.25436413), np.float32(0.23026097), np.float32(0.20339599), np.float32(0.18124849), np.float32(0.1922096), np.float32(0.17621264), np.float32(0.1537901), np.float32(0.15047666), np.float32(0.14779665), np.float32(0.1524339), np.float32(0.13994266), np.float32(0.13437828), np.float32(0.13392809), np.float32(0.1317805), np.float32(0.12977217), np.float32(0.120578505), np.float32(0.13225687), np.float32(0.11784019), np.float32(0.102225795), np.float32(0.10540977), np.float32(0.10825218), np.float32(0.0966461), np.float32(0.08716508), np.float32(0.089017324), np.float32(0.08191351), np.float32(0.074702), np.float32(0.0745589), np.float32(0.085037865), np.float32(0.0802978), np.float32(0.078288935), np.float32(0.080536254), np.float32(0.08070437), np.float32(0.08138232), np.float32(0.06979502), np.float32(0.07296043), np.float32(0.07508077), np.float32(0.06925612), np.float32(0.06476834), np.float32(0.070467524), np.float32(0.072267264), np.float32(0.06494503), np.float32(0.062030986), np.float32(0.07407449), np.float32(0.07346856), np.float32(0.06790189), np.float32(0.08019136), np.float32(0.09673092), np.float32(0.09824461), np.float32(0.105627306), np.float32(0.12114251), np.float32(0.13046993), np.float32(0.12937447), np.float32(0.1262824), np.float32(0.13881074), np.float32(0.14909542), np.float32(0.15248536), np.float32(0.15148361), np.float32(0.16483505), np.float32(0.16026649), np.float32(0.14179857), np.float32(0.15605961), np.float32(0.17193545), np.float32(0.15253688), np.float32(0.15084387), np.float32(0.15991648), np.float32(0.17080177), np.float32(0.14844169), np.float32(0.15889595), np.float32(0.17446363), np.float32(0.15928382), np.float32(0.14221102), np.float32(0.14007603), np.float32(0.12217406), np.float32(0.10701267), np.float32(0.085782416), np.float32(0.07637142), np.float32(0.072373316), np.float32(0.05676296), np.float32(0.050433878), np.float32(0.051142555), np.float32(0.04892704), np.float32(0.041515395), np.float32(0.045141492), np.float32(0.045587562), np.float32(0.040178247), np.float32(0.03972765), np.float32(0.046659257), np.float32(0.048720323), np.float32(0.046280578), np.float32(0.050913185), np.float32(0.059240885), np.float32(0.063418776), np.float32(0.077011846), np.float32(0.08108283), np.float32(0.08346346), np.float32(0.07454637), np.float32(0.076225415), np.float32(0.07560857), np.float32(0.08184553), np.float32(0.079276755), np.float32(0.06912477), np.float32(0.07056798), np.float32(0.07074901), np.float32(0.069871105), np.float32(0.069946945), np.float32(0.06653105), np.float32(0.06336051), np.float32(0.0619959), np.float32(0.05798698), np.float32(0.049089003), np.float32(0.046978634), np.float32(0.046024907), np.float32(0.04291041), np.float32(0.042843003), np.float32(0.04163899), np.float32(0.035822168), np.float32(0.030275425), np.float32(0.03186438), np.float32(0.031089023), np.float32(0.02960335), np.float32(0.03014656), np.float32(0.03222034), np.float32(0.030518789), np.float32(0.028417818), np.float32(0.032330494), np.float32(0.034066085), np.float32(0.033611793), np.float32(0.032289896), np.float32(0.03446072), np.float32(0.034002118), np.float32(0.031393975), np.float32(0.030548641), np.float32(0.033410314), np.float32(0.033059057), np.float32(0.031112732), np.float32(0.033005346), np.float32(0.037529137), np.float32(0.038002446), np.float32(0.040363923), np.float32(0.047838666), np.float32(0.054465353), np.float32(0.06226389), np.float32(0.06986314), np.float32(0.07804697), np.float32(0.08552485), np.float32(0.095779285), np.float32(0.10846326), np.float32(0.123964906), np.float32(0.12189389), np.float32(0.1289813), np.float32(0.15866986), np.float32(0.1736483), np.float32(0.18166834), np.float32(0.21084857), np.float32(0.2332833), np.float32(0.23320137), np.float32(0.20139323), np.float32(0.21451172), np.float32(0.22947195), np.float32(0.18653473), np.float32(0.17699435), np.float32(0.16754942), np.float32(0.13814975), np.float32(0.11330212), np.float32(0.111245826), np.float32(0.10818314), np.float32(0.09442966), np.float32(0.08883758), np.float32(0.08363822), np.float32(0.07265341), np.float32(0.05607648), np.float32(0.050891772), np.float32(0.046828397), np.float32(0.038427163), np.float32(0.031113364), np.float32(0.030547637), np.float32(0.03150448), np.float32(0.026833601), np.float32(0.023044953), np.float32(0.024861686), np.float32(0.026331393), np.float32(0.024344632), np.float32(0.026228348), np.float32(0.032593917), np.float32(0.031731367), np.float32(0.03312005), np.float32(0.037772182), np.float32(0.044855714), np.float32(0.042895958), np.float32(0.040466946), np.float32(0.045548428), np.float32(0.04654403), np.float32(0.043498956), np.float32(0.04005836), np.float32(0.043130092), np.float32(0.04604184), np.float32(0.04529417), np.float32(0.04533496), np.float32(0.049877282), np.float32(0.04729713), np.float32(0.044414237), np.float32(0.045860276), np.float32(0.048326883), np.float32(0.045317467), np.float32(0.051507495), np.float32(0.05456531), np.float32(0.050018564), np.float32(0.050774608), np.float32(0.05170612), np.float32(0.055438332), np.float32(0.05050842), np.float32(0.045778044), np.float32(0.050965123), np.float32(0.056644995), np.float32(0.049925335), np.float32(0.05168765), np.float32(0.055217057), np.float32(0.056972053), np.float32(0.053900283), np.float32(0.062391397), np.float32(0.06890019), np.float32(0.063616104), np.float32(0.065932654), np.float32(0.0751137), np.float32(0.08026204), np.float32(0.07240487), np.float32(0.073494025), np.float32(0.07717636), np.float32(0.069153495), np.float32(0.063085526), np.float32(0.06596645), np.float32(0.065922394), np.float32(0.061609033), np.float32(0.059549883), np.float32(0.06166919), np.float32(0.063942365), np.float32(0.057024326), np.float32(0.05091223), np.float32(0.052906398), np.float32(0.05404915), np.float32(0.049052346), np.float32(0.054832887), np.float32(0.06618081), np.float32(0.053590257), np.float32(0.05349394), np.float32(0.055021934), np.float32(0.058431108), np.float32(0.051194504), np.float32(0.053378183), np.float32(0.061388385), np.float32(0.067514084), np.float32(0.05818668), np.float32(0.058555137), np.float32(0.05817938), np.float32(0.061936952), np.float32(0.05376988), np.float32(0.05538107), np.float32(0.058016073), np.float32(0.06548626), np.float32(0.059664194), np.float32(0.06019597), np.float32(0.066513665), np.float32(0.06228976), np.float32(0.05716013), np.float32(0.060419314), np.float32(0.06615635), np.float32(0.061315443), np.float32(0.06251753), np.float32(0.07513658), np.float32(0.07842779), np.float32(0.08013712), np.float32(0.093841106), np.float32(0.098409526), np.float32(0.098142825), np.float32(0.097136885), np.float32(0.1019747), np.float32(0.097314596), np.float32(0.08642841), np.float32(0.08064584), np.float32(0.08602805), np.float32(0.08133467), np.float32(0.06867269), np.float32(0.06455064), np.float32(0.070869386), np.float32(0.06364508), np.float32(0.057976227), np.float32(0.06263681), np.float32(0.06376781), np.float32(0.06367038), np.float32(0.059853617), np.float32(0.06315597), np.float32(0.06649456), np.float32(0.056820605), np.float32(0.055109434), np.float32(0.05586797), np.float32(0.043478306), np.float32(0.037189312), np.float32(0.0350014), np.float32(0.030684665), np.float32(0.026700292), np.float32(0.027414039), np.float32(0.03032494), np.float32(0.031400256), np.float32(0.030158741), np.float32(0.030920427), np.float32(0.034154322), np.float32(0.031199321), np.float32(0.03035369), np.float32(0.03203977), np.float32(0.03434557), np.float32(0.032297265), np.float32(0.032613497), np.float32(0.037503276), np.float32(0.03983999), np.float32(0.044141717), np.float32(0.04895797), np.float32(0.051684294), np.float32(0.051442716), np.float32(0.05003272), np.float32(0.052945558), np.float32(0.055228464), np.float32(0.057868604), np.float32(0.06518086), np.float32(0.07134364), np.float32(0.076643825), np.float32(0.07515557), np.float32(0.07075261), np.float32(0.074791536), np.float32(0.07509296), np.float32(0.072200775), np.float32(0.07751793), np.float32(0.07958617), np.float32(0.08085242), np.float32(0.08222791), np.float32(0.087507926), np.float32(0.094129), np.float32(0.09085454), np.float32(0.08926691), np.float32(0.07609568), np.float32(0.059900768), np.float32(0.053301662), np.float32(0.05541785), np.float32(0.046435025), np.float32(0.042246487), np.float32(0.04611654), np.float32(0.046599127), np.float32(0.040719442), np.float32(0.03777675), np.float32(0.04256376), np.float32(0.040802322), np.float32(0.037708417), np.float32(0.038731944), np.float32(0.042677112), np.float32(0.03857931), np.float32(0.03719714), np.float32(0.04352774), np.float32(0.04303092), np.float32(0.041524913), np.float32(0.049627453), np.float32(0.050551657), np.float32(0.049739413), np.float32(0.048274547), np.float32(0.052032594), np.float32(0.058152564), np.float32(0.06806921), np.float32(0.061936982), np.float32(0.069962196), np.float32(0.06785624), np.float32(0.061765146), np.float32(0.059444986), np.float32(0.062222518), np.float32(0.06810895), np.float32(0.06640805), np.float32(0.07953004), np.float32(0.08196366), np.float32(0.08176132), np.float32(0.08304103), np.float32(0.092230804), np.float32(0.09880242), np.float32(0.09989735), np.float32(0.10178024), np.float32(0.1085243), np.float32(0.107416146), np.float32(0.108321205), np.float32(0.1005637), np.float32(0.0957071), np.float32(0.0876343), np.float32(0.0752735), np.float32(0.072218224), np.float32(0.080816455), np.float32(0.069165714), np.float32(0.065447286), np.float32(0.0738243), np.float32(0.06279852), np.float32(0.06240399), np.float32(0.06444284), np.float32(0.06107233), np.float32(0.056254808), np.float32(0.061775625), np.float32(0.07644642), np.float32(0.079844594), np.float32(0.077191815), np.float32(0.08133308), np.float32(0.07528238), np.float32(0.06660554), np.float32(0.06507177), np.float32(0.052917283), np.float32(0.047010526), np.float32(0.048278753), np.float32(0.040938523), np.float32(0.03404061), np.float32(0.03312829), np.float32(0.03089041), np.float32(0.028993804), np.float32(0.027567796), np.float32(0.027886132), np.float32(0.028606365), np.float32(0.028064538), np.float32(0.031057691), np.float32(0.03349536), np.float32(0.034799688), np.float32(0.03765444), np.float32(0.036491804), np.float32(0.033066824), np.float32(0.034823406), np.float32(0.036324393), np.float32(0.03337479), np.float32(0.033353325), np.float32(0.038850754), np.float32(0.038397193), np.float32(0.03690299), np.float32(0.041078612), np.float32(0.04750508), np.float32(0.04570068), np.float32(0.04631354), np.float32(0.04816151), np.float32(0.05115073), np.float32(0.051807847), np.float32(0.054112986), np.float32(0.060965095), np.float32(0.060573444), np.float32(0.060832918), np.float32(0.06498601), np.float32(0.062260594), np.float32(0.056554098), np.float32(0.055271935), np.float32(0.05703269), np.float32(0.05107365), np.float32(0.044833556), np.float32(0.04088829), np.float32(0.041006614), np.float32(0.04050631), np.float32(0.037906744), np.float32(0.04039566), np.float32(0.04711737), np.float32(0.04798161), np.float32(0.043218922), np.float32(0.049726438), np.float32(0.06212027), np.float32(0.056756806), np.float32(0.054384578), np.float32(0.0640214), np.float32(0.06784653), np.float32(0.06067974), np.float32(0.06490046), np.float32(0.06380749), np.float32(0.057853024), np.float32(0.057118144), np.float32(0.057645954), np.float32(0.05380029), np.float32(0.049105197), np.float32(0.054915126), np.float32(0.06059138), np.float32(0.062746726), np.float32(0.06675302), np.float32(0.0674277), np.float32(0.07140911), np.float32(0.075399205), np.float32(0.06467251), np.float32(0.06664288), np.float32(0.07821413), np.float32(0.075671025), np.float32(0.06904505), np.float32(0.08149347), np.float32(0.083357096), np.float32(0.07991949), np.float32(0.07717675), np.float32(0.07343718), np.float32(0.07150653), np.float32(0.07108382), np.float32(0.07281158), np.float32(0.07157459), np.float32(0.07301812), np.float32(0.07706374), np.float32(0.07735304), np.float32(0.07334708), np.float32(0.07212379), np.float32(0.06889866), np.float32(0.06704121), np.float32(0.06559994), np.float32(0.06986571), np.float32(0.068869606), np.float32(0.06802491), np.float32(0.06731807), np.float32(0.059344467), np.float32(0.051098246), np.float32(0.054250404), np.float32(0.058055248), np.float32(0.05441725), np.float32(0.048911665), np.float32(0.048225686), np.float32(0.055053167), np.float32(0.04951467), np.float32(0.045862477), np.float32(0.048856713), np.float32(0.047793217), np.float32(0.043926757), np.float32(0.04076276), np.float32(0.045997575), np.float32(0.049082205), np.float32(0.050423294), np.float32(0.054002758), np.float32(0.060271412), np.float32(0.074204095), np.float32(0.075543985), np.float32(0.07139174), np.float32(0.068025954), np.float32(0.07071146), np.float32(0.063799985), np.float32(0.06257774), np.float32(0.05745231), np.float32(0.05618291), np.float32(0.04907308), np.float32(0.044697225), np.float32(0.044093788), np.float32(0.042544138), np.float32(0.041032393), np.float32(0.037343), np.float32(0.036219206), np.float32(0.035572607), np.float32(0.033616953), np.float32(0.034050796), np.float32(0.033821397), np.float32(0.034232687), np.float32(0.03815495), np.float32(0.039455626), np.float32(0.042198896), np.float32(0.03925259), np.float32(0.037395358), np.float32(0.03993344), np.float32(0.036575012), np.float32(0.0313256), np.float32(0.034385167), np.float32(0.035437077), np.float32(0.03438873), np.float32(0.034510747), np.float32(0.035406962), np.float32(0.040286373), np.float32(0.038838767), np.float32(0.03475843), np.float32(0.03447801), np.float32(0.036199737), np.float32(0.035037912), np.float32(0.035250187), np.float32(0.034970015), np.float32(0.0336116), np.float32(0.031926874), np.float32(0.028883403), np.float32(0.025660262), np.float32(0.023723463), np.float32(0.025497356), np.float32(0.027421676), np.float32(0.02617915), np.float32(0.029711371), np.float32(0.030818267), np.float32(0.031282537), np.float32(0.030596156), np.float32(0.030338978), np.float32(0.028286787), np.float32(0.027893579), np.float32(0.026815781), np.float32(0.026036588), np.float32(0.029107219), np.float32(0.031655885), np.float32(0.031524774), np.float32(0.033875927), np.float32(0.038673654), np.float32(0.04045343), np.float32(0.039619595), np.float32(0.044390626), np.float32(0.053635925), np.float32(0.05549525), np.float32(0.058465894), np.float32(0.06479685), np.float32(0.06113939), np.float32(0.061184324), np.float32(0.06039735), np.float32(0.059856247), np.float32(0.06303638), np.float32(0.06322897), np.float32(0.06418964), np.float32(0.066168964), np.float32(0.07473825), np.float32(0.07234905), np.float32(0.071982585), np.float32(0.07332909), np.float32(0.06492704), np.float32(0.060084146), np.float32(0.06176468), np.float32(0.05818778), np.float32(0.05648077), np.float32(0.058542676), np.float32(0.057605665), np.float32(0.050415475), np.float32(0.046800014), np.float32(0.045670185), np.float32(0.04158135), np.float32(0.041891586), np.float32(0.041536056), np.float32(0.039255597), np.float32(0.04019673), np.float32(0.045311864), np.float32(0.047006126), np.float32(0.04211848), np.float32(0.042423833), np.float32(0.051043827), np.float32(0.047479823), np.float32(0.047127828), np.float32(0.055255804), np.float32(0.06445984), np.float32(0.06802388), np.float32(0.076677755), np.float32(0.09226075), np.float32(0.09666073), np.float32(0.10630548), np.float32(0.13240704), np.float32(0.15694363), np.float32(0.16485238), np.float32(0.17196248), np.float32(0.19724657), np.float32(0.19956174), np.float32(0.17477483), np.float32(0.17841391), np.float32(0.16889603), np.float32(0.1638662), np.float32(0.16245872), np.float32(0.1515519), np.float32(0.14663917), np.float32(0.14990239), np.float32(0.14108084), np.float32(0.13549058), np.float32(0.12630145), np.float32(0.1237407), np.float32(0.110923134), np.float32(0.103753746), np.float32(0.10237706), np.float32(0.09821012), np.float32(0.09669352), np.float32(0.08992769), np.float32(0.08121534), np.float32(0.06414061), np.float32(0.06436672), np.float32(0.057384584), np.float32(0.046772715), np.float32(0.04582225), np.float32(0.05419334), np.float32(0.050734222), np.float32(0.044353575), np.float32(0.04178671), np.float32(0.04535633), np.float32(0.043999955), np.float32(0.04238305), np.float32(0.048334844), np.float32(0.05522279), np.float32(0.057002578), np.float32(0.06646584), np.float32(0.07301767), np.float32(0.0800895), np.float32(0.08783924), np.float32(0.08195205), np.float32(0.08143612), np.float32(0.08528776), np.float32(0.08097338), np.float32(0.080515355), np.float32(0.08103153), np.float32(0.079943076), np.float32(0.08159628), np.float32(0.080781415), np.float32(0.08316183), np.float32(0.06919891), np.float32(0.058720797), np.float32(0.058243394), np.float32(0.05968624), np.float32(0.054274503), np.float32(0.05543804), np.float32(0.05537712), np.float32(0.051156856), np.float32(0.04602428), np.float32(0.042375088), np.float32(0.035840634), np.float32(0.031891163), np.float32(0.027856076), np.float32(0.023543922), np.float32(0.02060124), np.float32(0.019415285), np.float32(0.019075058), np.float32(0.019363042), np.float32(0.020146735), np.float32(0.020410037), np.float32(0.020305343), np.float32(0.023872236), np.float32(0.026423018), np.float32(0.028846083), np.float32(0.032541063), np.float32(0.036222234), np.float32(0.041186236), np.float32(0.04110613), np.float32(0.046877578), np.float32(0.04894112), np.float32(0.04873847), np.float32(0.047020815), np.float32(0.047276866), np.float32(0.04465864), np.float32(0.042316843), np.float32(0.04542949), np.float32(0.044062495), np.float32(0.041244365), np.float32(0.044400893), np.float32(0.047644872), np.float32(0.04360054), np.float32(0.038504243), np.float32(0.043390237), np.float32(0.04397163), np.float32(0.042103063), np.float32(0.043008324), np.float32(0.048481602), np.float32(0.04951828), np.float32(0.048167445), np.float32(0.046917412), np.float32(0.04978441), np.float32(0.048296735), np.float32(0.044841807), np.float32(0.044536196), np.float32(0.048165966), np.float32(0.048774064), np.float32(0.04282804), np.float32(0.045849133), np.float32(0.05055017), np.float32(0.046763577), np.float32(0.04906121), np.float32(0.05450543), np.float32(0.05706941), np.float32(0.057386324), np.float32(0.060384717), np.float32(0.06950196), np.float32(0.06571314), np.float32(0.06656148), np.float32(0.06832888), np.float32(0.07067088), np.float32(0.057241686), np.float32(0.05288876), np.float32(0.056500163), np.float32(0.05576939), np.float32(0.046429195), np.float32(0.050159927), np.float32(0.054172315), np.float32(0.04919948), np.float32(0.041860327), np.float32(0.042828754), np.float32(0.04445725), np.float32(0.038335852), np.float32(0.03621571), np.float32(0.039697338), np.float32(0.039792728), np.float32(0.034689225), np.float32(0.038419247), np.float32(0.04209863), np.float32(0.041470107), np.float32(0.039888352), np.float32(0.0370321), np.float32(0.035745), np.float32(0.039622586), np.float32(0.03735523), np.float32(0.040142845), np.float32(0.04729057), np.float32(0.044450585), np.float32(0.046947103), np.float32(0.05919871), np.float32(0.05837249), np.float32(0.05324), np.float32(0.056303374), np.float32(0.061928347), np.float32(0.059541415), np.float32(0.0568292), np.float32(0.057860628), np.float32(0.06671556), np.float32(0.062686056), np.float32(0.061267946), np.float32(0.06784818), np.float32(0.06355103), np.float32(0.06297956), np.float32(0.062938735), np.float32(0.05920476), np.float32(0.058868226), np.float32(0.060119607), np.float32(0.051304925), np.float32(0.047214285), np.float32(0.04560272), np.float32(0.041448593), np.float32(0.040509626), np.float32(0.040351227), np.float32(0.038303737), np.float32(0.036855813), np.float32(0.035597466), np.float32(0.036541875), np.float32(0.037974127), np.float32(0.034422528), np.float32(0.034944374), np.float32(0.038888346), np.float32(0.036159206), np.float32(0.03814586), np.float32(0.043047454), np.float32(0.04521757), np.float32(0.04806566), np.float32(0.04445861), np.float32(0.049295273), np.float32(0.060420476), np.float32(0.05845508), np.float32(0.05026014), np.float32(0.05942049), np.float32(0.07236861), np.float32(0.06906601), np.float32(0.067444526), np.float32(0.0810789), np.float32(0.08920733), np.float32(0.087851904), np.float32(0.09510995), np.float32(0.11119454), np.float32(0.11344691), np.float32(0.106162325), np.float32(0.11492912), np.float32(0.12300124), np.float32(0.12508506), np.float32(0.11782343), np.float32(0.10834363), np.float32(0.11471053), np.float32(0.12329896), np.float32(0.12739187), np.float32(0.12822592), np.float32(0.1113662), np.float32(0.10684448), np.float32(0.11037871), np.float32(0.1088318), np.float32(0.09578916), np.float32(0.088364065), np.float32(0.091953255), np.float32(0.09054796), np.float32(0.085170336), np.float32(0.083884224), np.float32(0.08720866), np.float32(0.07790722), np.float32(0.071529895), np.float32(0.074365094), np.float32(0.08290992), np.float32(0.08436723), np.float32(0.08548663), np.float32(0.08811314), np.float32(0.08917793), np.float32(0.09736343), np.float32(0.09548432), np.float32(0.09255287), np.float32(0.08476697), np.float32(0.08899604), np.float32(0.10644977), np.float32(0.10680017), np.float32(0.10124507), np.float32(0.12615183), np.float32(0.1371557), np.float32(0.11428555), np.float32(0.12139708), np.float32(0.15199278), np.float32(0.14772968), np.float32(0.12703012), np.float32(0.1380872), np.float32(0.15018705), np.float32(0.14366943), np.float32(0.1253171), np.float32(0.1389508), np.float32(0.15740526), np.float32(0.14153308), np.float32(0.14277956), np.float32(0.1534553), np.float32(0.15260094), np.float32(0.14620435), np.float32(0.15366095), np.float32(0.17350042), np.float32(0.16904388), np.float32(0.16817684), np.float32(0.18245126), np.float32(0.20003754), np.float32(0.21281281), np.float32(0.21537969), np.float32(0.23084718), np.float32(0.24282879), np.float32(0.22540429)], 'MAINLGVKALLSWVNSIKLSDRDIAVDDLQDGIVFLKVIHVLKKQPNPCFSQSIEERFNVIANFVDGDCRFNAAKGTSLHWDNIIDGVNLTAEVAKVLLLLLYYDMMNDRCTLNMLECDVEREIANLTGSFVMESEGCVYLSQRLDAYLSKRHLPVSREIFERSATTSSSNVSTISSLSDDESPVFHRTQKITFVDMQTVASSSVSMSPLQDIMNTPKFQMRKMQRQMVKERDYRDGLERELSSKLALIAQKESHINQLQYRLDKLKEEQGDQEQVSREEMIDLETKNDTLQMRLNEMLKQNKDLKSTSSLTERKVDDLTEENGVLSSRMRAVCSQLAIFEAEVGRLTETQASAQQEWQSTTSHLQTELNQATAQKELLTEQIQILHGKISCLEDEIRKITEEEVGENMGPVMEREMVETEITGLKNELESTFCTLKKAEVEIQTKTRQLAEYQQEITQQKELLKQQQSQTEEMIQAKDEILDNLQKEITEQRAVLQREIQDLELQLEQVEQQKTEQATRLQQHIAQFEQEIKKLKEIKKEKEDVLHQTEERVKDLETKLSAASALLANKDQQITSLKEEAEQEIQLKQDLLAKSQQENIQQREVLRQQVASCGKEAQKLNAEIQVKNEQLVTLKNDSSQQSALLEQELKGLRNQVESLKDSLRKSAEQVQAQLVIIDKQEQESSHQKELLKQKLSASEDRVRSMSVEIQAEEEQMNMLKNQSSQQSELLHQEIGDLKKQVECLSVSLTSAEENLQSKESLFAKQQQQNSQNMEALQAQMVASQDEVKRLNAEIHTKEEQLAQLKTETSTHCELLQQEIEGLNKQIESMNISLEITKDQVKAKEELIAKQEQESTSQIEALTKHSAVLEDKVNQLREEIHTKEGEVDALKVESCKESVELQNEIQTLKDQVESLSEALKTATEQVHDKENLLAQKELEISQGKDTFQNLMATSEKELRGLREQIQAKEDQLLQQKKEGSIHSDMLQEEIRCLKTQLDSLVDSLTKAEEKVKTQLVMLNKQEQESCHQKELLQQQLLTSEDQVRRMKEEMQAKEEQMILLRTDGSEQSGLLNQEIQSLKEQVETLGSSLSKAEEKVKTQLVMLNKQEQESCHQKELLQQQLLTSEDQVRRMKEEMQAKEEQMILLRTDGSEQSGLLNQEIQSLKEQVETLGSSLSKVEEDMQSKEDLLTRRGEEIQKLKECQNEKESLLLQTEEKIKILQTELSAVNTLVADKDQNLNTLREEVATQGNLVLQAREEAEANERILAEIKEESSKQKDVLQNEIRDLKGEVKNICVKLLAKEQMLLKTQQVSSQQIDLLQRQLVSVNADLSQHKEAHAADLRLKEDAQELQVATLRDKEAIFQEKEVLMARIHQAENDHKALETQLKAVAFEQERLAQAKQAVERENTASRKLESALEHELEVLKSEKVQLLKENKKAEGIEALKRDLQEQLSAKSEAAEHYKSQMEKAVSHYNSGRLLLQECQQEVAELKHSIEVKESEAKTIATENKLLQLDLERAQTNETKLLEMVASLKAKLAFADHKLQVQNTIHDEEGSATELCYLDVPKAHSSIHTRVKRTISSDSLDQSSLEDSLNITRKPLAPGESSTPLVRSSERLAAKRRVLETESLESLYFTPINTRQNNRVVGKLEPIPADIGREAGYTLDRSNFSIANPNNVSNATFYSLASAGSQPNLSSAHSAQPQSTELFRTNDSASDQLIGLPGYRRSTIHSQTTSTFCVGAENEPDGGPDDWIRIAELQARNKACLPHLKSSYPVESETGHGGVLIFTDEEVRTGDPTDTIRRASTMPGQLQDSLVSHRHSLMMGQSGAAVSTRSHRLSLMPGQLPSKTASASQLRSPKGTKRSSSTLSLYQTSPEKKVKASCFPRPLTPKNKNVNSGSSSSRFHPVLSPADRRQSMVFTIDNTPKKTNYLKKGLNKLRTSTSTSTSVLSGDSHTGVGRAGRASNFKSPQVTGKGQRKSPQTARKTGKSPGLTASARKTVSIFGENLAGGWKR': [np.float32(0.12236755), np.float32(0.2411169), np.float32(0.14250338), np.float32(0.23527762), np.float32(0.19791704), np.float32(0.193123), np.float32(0.19959863), np.float32(0.20158572), np.float32(0.20116748), np.float32(0.19686909), np.float32(0.18759276), np.float32(0.1649625), np.float32(0.152564), np.float32(0.1295166), np.float32(0.1303726), np.float32(0.13854042), np.float32(0.13147584), np.float32(0.13286982), np.float32(0.14823832), np.float32(0.16370685), np.float32(0.13138248), np.float32(0.121611476), np.float32(0.11781139), np.float32(0.110466495), np.float32(0.10357639), np.float32(0.113832004), np.float32(0.12047671), np.float32(0.102521464), np.float32(0.09524047), np.float32(0.10721289), np.float32(0.08187961), np.float32(0.09155243), np.float32(0.10554323), np.float32(0.107732005), np.float32(0.097626604), np.float32(0.09490955), np.float32(0.10703006), np.float32(0.11960753), np.float32(0.11992086), np.float32(0.119557686), np.float32(0.12690881), np.float32(0.14201568), np.float32(0.12301971), np.float32(0.13448343), np.float32(0.16360217), np.float32(0.14756191), np.float32(0.15689297), np.float32(0.17585921), np.float32(0.18619715), np.float32(0.15936697), np.float32(0.15942593), np.float32(0.16898441), np.float32(0.16942507), np.float32(0.17591007), np.float32(0.19777599), np.float32(0.19039693), np.float32(0.16111125), np.float32(0.15777375), np.float32(0.15925412), np.float32(0.15306218), np.float32(0.14944366), np.float32(0.14575464), np.float32(0.15469162), np.float32(0.16563594), np.float32(0.15351522), np.float32(0.16141935), np.float32(0.17262495), np.float32(0.15185946), np.float32(0.14922208), np.float32(0.14564376), np.float32(0.15324618), np.float32(0.14905743), np.float32(0.15042047), np.float32(0.15983519), np.float32(0.17226824), np.float32(0.16847236), np.float32(0.16330421), np.float32(0.17539796), np.float32(0.16913345), np.float32(0.15034425), np.float32(0.14061698), np.float32(0.14537235), np.float32(0.127269), np.float32(0.10386339), np.float32(0.09182287), np.float32(0.076691315), np.float32(0.06269152), np.float32(0.04819354), np.float32(0.04476101), np.float32(0.03712447), np.float32(0.032334663), np.float32(0.028277922), np.float32(0.02273086), np.float32(0.024154497), np.float32(0.02055522), np.float32(0.019016529), np.float32(0.020460865), np.float32(0.02304261), np.float32(0.023579719), np.float32(0.022588022), np.float32(0.024153586), np.float32(0.022827385), np.float32(0.026539952), np.float32(0.02649315), np.float32(0.027778478), np.float32(0.029690925), np.float32(0.029103912), np.float32(0.03239941), np.float32(0.031961266), np.float32(0.037693754), np.float32(0.043696668), np.float32(0.0529425), np.float32(0.053990006), np.float32(0.062262), np.float32(0.07427126), np.float32(0.079325244), np.float32(0.08596261), np.float32(0.09248189), np.float32(0.09579973), np.float32(0.09387496), np.float32(0.095941514), np.float32(0.08891898), np.float32(0.084577814), np.float32(0.08920188), np.float32(0.09766505), np.float32(0.09917684), np.float32(0.093037404), np.float32(0.09227459), np.float32(0.0941203), np.float32(0.08248371), np.float32(0.077225804), np.float32(0.08198095), np.float32(0.08569661), np.float32(0.075168446), np.float32(0.07581278), np.float32(0.079383016), np.float32(0.08157268), np.float32(0.07495637), np.float32(0.07337871), np.float32(0.08386708), np.float32(0.091556124), np.float32(0.09623418), np.float32(0.10346379), np.float32(0.12508777), np.float32(0.13270202), np.float32(0.14452729), np.float32(0.16255964), np.float32(0.17662291), np.float32(0.1899726), np.float32(0.22857578), np.float32(0.28578085), np.float32(0.34768298), np.float32(0.35856327), np.float32(0.39227355), np.float32(0.44849938), np.float32(0.46135792), np.float32(0.48983857), np.float32(0.55508995), np.float32(0.56680995), np.float32(0.6342009), np.float32(0.67291003), np.float32(0.74407965), np.float32(0.8087639), np.float32(0.84102315), np.float32(0.8522381), np.float32(0.85882664), np.float32(0.8918536), np.float32(0.9004763), np.float32(0.9230295), np.float32(0.93800586), np.float32(0.949611), np.float32(0.9515951), np.float32(0.9566731), np.float32(0.95906395), np.float32(0.96045464), np.float32(0.9626481), np.float32(0.96533406), np.float32(0.966238), np.float32(0.96775347), np.float32(0.96851134), np.float32(0.9689794), np.float32(0.9670135), np.float32(0.9681675), np.float32(0.96666783), np.float32(0.9623445), np.float32(0.96048135), np.float32(0.96170837), np.float32(0.95951545), np.float32(0.95955473), np.float32(0.95958644), np.float32(0.9575677), np.float32(0.9629329), np.float32(0.9591409), np.float32(0.9608939), np.float32(0.9608422), np.float32(0.9619364), np.float32(0.96097046), np.float32(0.9596216), np.float32(0.95607066), np.float32(0.95640343), np.float32(0.95714855), np.float32(0.9548629), np.float32(0.9505437), np.float32(0.946503), np.float32(0.93361217), np.float32(0.91561824), np.float32(0.8976399), np.float32(0.8996827), np.float32(0.8953052), np.float32(0.8878106), np.float32(0.8860901), np.float32(0.8724388), np.float32(0.85703474), np.float32(0.8386179), np.float32(0.8191202), np.float32(0.7966079), np.float32(0.77862483), np.float32(0.7730816), np.float32(0.7493618), np.float32(0.7297434), np.float32(0.72491276), np.float32(0.70066977), np.float32(0.67980397), np.float32(0.64885694), np.float32(0.609588), np.float32(0.61192626), np.float32(0.58777434), np.float32(0.56442267), np.float32(0.5520349), np.float32(0.555751), np.float32(0.57006085), np.float32(0.56677806), np.float32(0.5707296), np.float32(0.56690216), np.float32(0.570212), np.float32(0.54619026), np.float32(0.5432693), np.float32(0.5355265), np.float32(0.52388257), np.float32(0.51896685), np.float32(0.5324306), np.float32(0.54673415), np.float32(0.5473159), np.float32(0.54912454), np.float32(0.5674959), np.float32(0.5765615), np.float32(0.5840943), np.float32(0.585632), np.float32(0.58618116), np.float32(0.582687), np.float32(0.5796403), np.float32(0.5582528), np.float32(0.5384961), np.float32(0.5382133), np.float32(0.54670745), np.float32(0.573044), np.float32(0.58179057), np.float32(0.5813478), np.float32(0.59043205), np.float32(0.5965985), np.float32(0.60373735), np.float32(0.6076183), np.float32(0.6159544), np.float32(0.62158567), np.float32(0.6247385), np.float32(0.6235017), np.float32(0.6349512), np.float32(0.6438617), np.float32(0.6491095), np.float32(0.6512298), np.float32(0.66535974), np.float32(0.6699448), np.float32(0.67955875), np.float32(0.675321), np.float32(0.6946851), np.float32(0.6913633), np.float32(0.6887023), np.float32(0.6864992), np.float32(0.6971003), np.float32(0.6824954), np.float32(0.6712559), np.float32(0.6651552), np.float32(0.6712684), np.float32(0.6601922), np.float32(0.6615379), np.float32(0.64937156), np.float32(0.64683545), np.float32(0.6411569), np.float32(0.6237649), np.float32(0.624223), np.float32(0.60620534), np.float32(0.59626186), np.float32(0.5957205), np.float32(0.59187585), np.float32(0.58937746), np.float32(0.6053482), np.float32(0.60694414), np.float32(0.6192316), np.float32(0.62953824), np.float32(0.63251096), np.float32(0.6547804), np.float32(0.6690481), np.float32(0.6903318), np.float32(0.69666725), np.float32(0.6904446), np.float32(0.7070208), np.float32(0.7252349), np.float32(0.7555503), np.float32(0.7755454), np.float32(0.79798305), np.float32(0.81297934), np.float32(0.8201779), np.float32(0.8240806), np.float32(0.8288654), np.float32(0.8121005), np.float32(0.78013575), np.float32(0.76237476), np.float32(0.7644995), np.float32(0.7585568), np.float32(0.746918), np.float32(0.73518556), np.float32(0.733762), np.float32(0.74788105), np.float32(0.7361328), np.float32(0.73435885), np.float32(0.6995168), np.float32(0.6653593), np.float32(0.67074317), np.float32(0.6353983), np.float32(0.6106278), np.float32(0.57077247), np.float32(0.5788621), np.float32(0.56745315), np.float32(0.5653272), np.float32(0.5246871), np.float32(0.5350401), np.float32(0.52755076), np.float32(0.5387816), np.float32(0.55455995), np.float32(0.54373586), np.float32(0.581517), np.float32(0.5877561), np.float32(0.58853364), np.float32(0.5829553), np.float32(0.5919329), np.float32(0.59999657), np.float32(0.60642415), np.float32(0.6084018), np.float32(0.6048319), np.float32(0.6077621), np.float32(0.60557175), np.float32(0.6003917), np.float32(0.595794), np.float32(0.5873833), np.float32(0.58472097), np.float32(0.5780564), np.float32(0.583986), np.float32(0.57858783), np.float32(0.5796418), np.float32(0.5886602), np.float32(0.5720952), np.float32(0.56307906), np.float32(0.5675634), np.float32(0.55920625), np.float32(0.555403), np.float32(0.5638723), np.float32(0.5486312), np.float32(0.56742054), np.float32(0.5598372), np.float32(0.54136467), np.float32(0.53797853), np.float32(0.5592367), np.float32(0.5499556), np.float32(0.56854767), np.float32(0.57180357), np.float32(0.5665261), np.float32(0.55065113), np.float32(0.5459511), np.float32(0.5645795), np.float32(0.5682446), np.float32(0.56475943), np.float32(0.5464454), np.float32(0.54476225), np.float32(0.52468556), np.float32(0.52719456), np.float32(0.51946586), np.float32(0.49294078), np.float32(0.49113262), np.float32(0.48231062), np.float32(0.46417305), np.float32(0.486242), np.float32(0.48683617), np.float32(0.5362625), np.float32(0.49594793), np.float32(0.50160885), np.float32(0.5276165), np.float32(0.5407126), np.float32(0.525596), np.float32(0.54786325), np.float32(0.5669529), np.float32(0.5987608), np.float32(0.59947175), np.float32(0.61255676), np.float32(0.6153742), np.float32(0.6208161), np.float32(0.62699014), np.float32(0.64031655), np.float32(0.64454037), np.float32(0.6523896), np.float32(0.66939247), np.float32(0.6577425), np.float32(0.6572303), np.float32(0.68134755), np.float32(0.6983524), np.float32(0.6877444), np.float32(0.6925572), np.float32(0.68779016), np.float32(0.6823211), np.float32(0.6728641), np.float32(0.6568642), np.float32(0.6342206), np.float32(0.6076753), np.float32(0.5980205), np.float32(0.59173405), np.float32(0.58794725), np.float32(0.58936626), np.float32(0.6071069), np.float32(0.593572), np.float32(0.5812243), np.float32(0.57972074), np.float32(0.5826318), np.float32(0.5845279), np.float32(0.58139825), np.float32(0.5799913), np.float32(0.58679664), np.float32(0.5844215), np.float32(0.5899301), np.float32(0.5958679), np.float32(0.5886677), np.float32(0.5863752), np.float32(0.5865164), np.float32(0.58749217), np.float32(0.58644164), np.float32(0.59395397), np.float32(0.60416), np.float32(0.602791), np.float32(0.60527706), np.float32(0.60863084), np.float32(0.6068901), np.float32(0.60451156), np.float32(0.5932982), np.float32(0.6029031), np.float32(0.6007987), np.float32(0.5985872), np.float32(0.6224777), np.float32(0.624349), np.float32(0.63683563), np.float32(0.64053005), np.float32(0.6334046), np.float32(0.6352055), np.float32(0.6302797), np.float32(0.6384677), np.float32(0.6295113), np.float32(0.623682), np.float32(0.6265419), np.float32(0.62562066), np.float32(0.6225707), np.float32(0.61962515), np.float32(0.62979597), np.float32(0.6238065), np.float32(0.6262098), np.float32(0.62413585), np.float32(0.622961), np.float32(0.6130462), np.float32(0.60572857), np.float32(0.61463755), np.float32(0.60795087), np.float32(0.6009018), np.float32(0.5995778), np.float32(0.60308224), np.float32(0.60213536), np.float32(0.59811985), np.float32(0.5987107), np.float32(0.6002226), np.float32(0.60087734), np.float32(0.5958904), np.float32(0.6029319), np.float32(0.60526747), np.float32(0.6003045), np.float32(0.6113796), np.float32(0.6143096), np.float32(0.6139939), np.float32(0.6186881), np.float32(0.6251846), np.float32(0.62548727), np.float32(0.6184704), np.float32(0.62064934), np.float32(0.63009465), np.float32(0.6251502), np.float32(0.6215492), np.float32(0.6268933), np.float32(0.6358214), np.float32(0.63957494), np.float32(0.6371488), np.float32(0.6433281), np.float32(0.6456535), np.float32(0.6431776), np.float32(0.64883447), np.float32(0.6525895), np.float32(0.653202), np.float32(0.6519667), np.float32(0.6558186), np.float32(0.6573765), np.float32(0.64442235), np.float32(0.6463989), np.float32(0.6487664), np.float32(0.64208955), np.float32(0.6369991), np.float32(0.6374308), np.float32(0.635371), np.float32(0.623717), np.float32(0.6257153), np.float32(0.63058066), np.float32(0.6231983), np.float32(0.61943024), np.float32(0.62398756), np.float32(0.61787874), np.float32(0.61797506), np.float32(0.6262474), np.float32(0.63684887), np.float32(0.6416853), np.float32(0.64104193), np.float32(0.63801086), np.float32(0.64528036), np.float32(0.65139395), np.float32(0.648849), np.float32(0.6464189), np.float32(0.65210265), np.float32(0.6551847), np.float32(0.6598696), np.float32(0.66021776), np.float32(0.6586458), np.float32(0.66125053), np.float32(0.66308486), np.float32(0.6654801), np.float32(0.66004676), np.float32(0.65645754), np.float32(0.65759677), np.float32(0.65151846), np.float32(0.6501972), np.float32(0.65035105), np.float32(0.6442765), np.float32(0.64154685), np.float32(0.63315964), np.float32(0.6461429), np.float32(0.64886594), np.float32(0.64456195), np.float32(0.6355532), np.float32(0.63541144), np.float32(0.62963927), np.float32(0.631398), np.float32(0.62937146), np.float32(0.63257104), np.float32(0.6274247), np.float32(0.6295761), np.float32(0.6241271), np.float32(0.6227216), np.float32(0.6241919), np.float32(0.61754644), np.float32(0.6108592), np.float32(0.6088281), np.float32(0.6065732), np.float32(0.60786927), np.float32(0.61187637), np.float32(0.60838777), np.float32(0.61304915), np.float32(0.6123184), np.float32(0.6113032), np.float32(0.6141954), np.float32(0.61559874), np.float32(0.61727303), np.float32(0.6191099), np.float32(0.627477), np.float32(0.62575364), np.float32(0.6235869), np.float32(0.6285261), np.float32(0.6312404), np.float32(0.6314896), np.float32(0.6284739), np.float32(0.63259953), np.float32(0.6272229), np.float32(0.6233188), np.float32(0.6278293), np.float32(0.6342114), np.float32(0.6290597), np.float32(0.6209229), np.float32(0.6174676), np.float32(0.6183439), np.float32(0.6194833), np.float32(0.61245024), np.float32(0.6135299), np.float32(0.60965), np.float32(0.61097264), np.float32(0.61250514), np.float32(0.61111546), np.float32(0.6112545), np.float32(0.6101569), np.float32(0.6175241), np.float32(0.6147577), np.float32(0.614318), np.float32(0.60584277), np.float32(0.61087894), np.float32(0.6112159), np.float32(0.61573625), np.float32(0.61653584), np.float32(0.6164447), np.float32(0.6183835), np.float32(0.61992574), np.float32(0.62254506), np.float32(0.62163043), np.float32(0.62081957), np.float32(0.626353), np.float32(0.62578064), np.float32(0.6400345), np.float32(0.64930415), np.float32(0.65110946), np.float32(0.6700069), np.float32(0.65783584), np.float32(0.6568397), np.float32(0.6624979), np.float32(0.6492169), np.float32(0.6440661), np.float32(0.642034), np.float32(0.64287126), np.float32(0.6597081), np.float32(0.65398157), np.float32(0.6551495), np.float32(0.64249974), np.float32(0.63112843), np.float32(0.62904197), np.float32(0.6284095), np.float32(0.61708957), np.float32(0.61028236), np.float32(0.60808736), np.float32(0.60217696), np.float32(0.5973005), np.float32(0.594683), np.float32(0.5898227), np.float32(0.5885296), np.float32(0.59405124), np.float32(0.5938063), np.float32(0.5884851), np.float32(0.58939934), np.float32(0.6009136), np.float32(0.607121), np.float32(0.6008772), np.float32(0.60443175), np.float32(0.6069951), np.float32(0.614516), np.float32(0.61102366), np.float32(0.6140182), np.float32(0.62109286), np.float32(0.61950636), np.float32(0.6236586), np.float32(0.62726325), np.float32(0.6276772), np.float32(0.6238284), np.float32(0.63378817), np.float32(0.6421061), np.float32(0.6495948), np.float32(0.6535304), np.float32(0.6630082), np.float32(0.66286385), np.float32(0.6666276), np.float32(0.66729385), np.float32(0.6667811), np.float32(0.6664349), np.float32(0.66732717), np.float32(0.67160857), np.float32(0.67415524), np.float32(0.6705839), np.float32(0.6679544), np.float32(0.66455156), np.float32(0.6635871), np.float32(0.65764874), np.float32(0.65534055), np.float32(0.6563218), np.float32(0.6487762), np.float32(0.65168905), np.float32(0.6526737), np.float32(0.65130746), np.float32(0.66168), np.float32(0.67095196), np.float32(0.66745424), np.float32(0.6597162), np.float32(0.65572166), np.float32(0.65269524), np.float32(0.6591407), np.float32(0.66626173), np.float32(0.653759), np.float32(0.6552667), np.float32(0.65657806), np.float32(0.6506068), np.float32(0.6472056), np.float32(0.650446), np.float32(0.6485443), np.float32(0.64154756), np.float32(0.6393907), np.float32(0.6510936), np.float32(0.6397463), np.float32(0.64520854), np.float32(0.65925103), np.float32(0.6592162), np.float32(0.6639113), np.float32(0.653127), np.float32(0.6539691), np.float32(0.65903014), np.float32(0.65453756), np.float32(0.65172964), np.float32(0.6495935), np.float32(0.64200056), np.float32(0.63908595), np.float32(0.63859993), np.float32(0.63978827), np.float32(0.628133), np.float32(0.63284), np.float32(0.6418367), np.float32(0.64157), np.float32(0.6458791), np.float32(0.64158547), np.float32(0.64443314), np.float32(0.6505952), np.float32(0.6462953), np.float32(0.6451808), np.float32(0.64657867), np.float32(0.65083385), np.float32(0.65007526), np.float32(0.65331495), np.float32(0.66089696), np.float32(0.6607576), np.float32(0.6569654), np.float32(0.65888995), np.float32(0.65531695), np.float32(0.66686183), np.float32(0.6733313), np.float32(0.67060566), np.float32(0.66948277), np.float32(0.6697612), np.float32(0.67333066), np.float32(0.6740117), np.float32(0.67864096), np.float32(0.67171246), np.float32(0.6702118), np.float32(0.6645257), np.float32(0.6576438), np.float32(0.6540449), np.float32(0.6639403), np.float32(0.6614011), np.float32(0.65326595), np.float32(0.6500877), np.float32(0.65342665), np.float32(0.6502414), np.float32(0.6518914), np.float32(0.65389484), np.float32(0.6515435), np.float32(0.65210146), np.float32(0.6503895), np.float32(0.64800817), np.float32(0.64386463), np.float32(0.64934945), np.float32(0.652253), np.float32(0.6441664), np.float32(0.64932746), np.float32(0.65151566), np.float32(0.6514219), np.float32(0.6519936), np.float32(0.6530884), np.float32(0.66430044), np.float32(0.65858006), np.float32(0.6511031), np.float32(0.64905316), np.float32(0.6460731), np.float32(0.6458868), np.float32(0.6444964), np.float32(0.63859177), np.float32(0.6251902), np.float32(0.61898077), np.float32(0.6131992), np.float32(0.6118965), np.float32(0.61470675), np.float32(0.6088589), np.float32(0.61278546), np.float32(0.61042875), np.float32(0.61324096), np.float32(0.6168555), np.float32(0.6168186), np.float32(0.6150334), np.float32(0.61367625), np.float32(0.61239636), np.float32(0.6141335), np.float32(0.60712975), np.float32(0.6113362), np.float32(0.61012095), np.float32(0.6051243), np.float32(0.6015331), np.float32(0.60475016), np.float32(0.60649264), np.float32(0.6033159), np.float32(0.6074722), np.float32(0.61117566), np.float32(0.609598), np.float32(0.60491604), np.float32(0.6033697), np.float32(0.6033709), np.float32(0.6033964), np.float32(0.6061066), np.float32(0.60848844), np.float32(0.60522294), np.float32(0.6065626), np.float32(0.6001549), np.float32(0.6016705), np.float32(0.60720277), np.float32(0.61301804), np.float32(0.61069643), np.float32(0.6252173), np.float32(0.6313571), np.float32(0.6324032), np.float32(0.6364238), np.float32(0.64688313), np.float32(0.64590853), np.float32(0.6413932), np.float32(0.64566916), np.float32(0.65318644), np.float32(0.6525688), np.float32(0.6496142), np.float32(0.65566844), np.float32(0.65060973), np.float32(0.6485132), np.float32(0.6518522), np.float32(0.65323454), np.float32(0.6587384), np.float32(0.65708536), np.float32(0.6562545), np.float32(0.65506715), np.float32(0.65822196), np.float32(0.65809673), np.float32(0.6567917), np.float32(0.66361773), np.float32(0.6591837), np.float32(0.6621859), np.float32(0.6590733), np.float32(0.66501194), np.float32(0.6653611), np.float32(0.66376126), np.float32(0.65919477), np.float32(0.6561638), np.float32(0.65239054), np.float32(0.6478924), np.float32(0.65147936), np.float32(0.65070343), np.float32(0.6434545), np.float32(0.63788545), np.float32(0.6343646), np.float32(0.6349435), np.float32(0.6237254), np.float32(0.6231832), np.float32(0.61830306), np.float32(0.62004054), np.float32(0.623717), np.float32(0.6239394), np.float32(0.6271124), np.float32(0.62710696), np.float32(0.62966806), np.float32(0.64188737), np.float32(0.648935), np.float32(0.6465605), np.float32(0.646202), np.float32(0.65320545), np.float32(0.65675455), np.float32(0.65676355), np.float32(0.6633104), np.float32(0.6625753), np.float32(0.66375166), np.float32(0.6606665), np.float32(0.660516), np.float32(0.6570392), np.float32(0.6656448), np.float32(0.6685685), np.float32(0.6708326), np.float32(0.6623963), np.float32(0.6650024), np.float32(0.6638588), np.float32(0.65746737), np.float32(0.6555597), np.float32(0.65662265), np.float32(0.64627045), np.float32(0.64288443), np.float32(0.6395014), np.float32(0.63243204), np.float32(0.62633824), np.float32(0.6264068), np.float32(0.62156546), np.float32(0.61517715), np.float32(0.6110665), np.float32(0.6132176), np.float32(0.61210805), np.float32(0.6111966), np.float32(0.60647595), np.float32(0.60262316), np.float32(0.5965783), np.float32(0.6002467), np.float32(0.6005785), np.float32(0.60529006), np.float32(0.6088946), np.float32(0.60605305), np.float32(0.60820234), np.float32(0.6243139), np.float32(0.62247413), np.float32(0.6244388), np.float32(0.62849104), np.float32(0.6278975), np.float32(0.629248), np.float32(0.6302709), np.float32(0.6354188), np.float32(0.6373169), np.float32(0.63555676), np.float32(0.6455666), np.float32(0.65130013), np.float32(0.6366714), np.float32(0.63892215), np.float32(0.63749754), np.float32(0.6329785), np.float32(0.6284942), np.float32(0.6459345), np.float32(0.6474238), np.float32(0.64177215), np.float32(0.63445884), np.float32(0.63509166), np.float32(0.6358861), np.float32(0.63450676), np.float32(0.63692933), np.float32(0.633465), np.float32(0.6232264), np.float32(0.639037), np.float32(0.6415043), np.float32(0.6416849), np.float32(0.64219266), np.float32(0.6408551), np.float32(0.63857484), np.float32(0.6418311), np.float32(0.6355142), np.float32(0.63019794), np.float32(0.627161), np.float32(0.62490284), np.float32(0.6228566), np.float32(0.6172885), np.float32(0.6215205), np.float32(0.6201274), np.float32(0.62171733), np.float32(0.62107444), np.float32(0.6084946), np.float32(0.616326), np.float32(0.6159133), np.float32(0.62213385), np.float32(0.6334222), np.float32(0.64449096), np.float32(0.64209145), np.float32(0.6395833), np.float32(0.6403157), np.float32(0.64220953), np.float32(0.6357438), np.float32(0.6355796), np.float32(0.62928396), np.float32(0.6146816), np.float32(0.6081468), np.float32(0.61493623), np.float32(0.6162036), np.float32(0.61839265), np.float32(0.6268655), np.float32(0.6268622), np.float32(0.6276678), np.float32(0.6312257), np.float32(0.6399508), np.float32(0.6442142), np.float32(0.64187485), np.float32(0.64102364), np.float32(0.63461196), np.float32(0.63891315), np.float32(0.640538), np.float32(0.64122105), np.float32(0.638611), np.float32(0.6388928), np.float32(0.63891006), np.float32(0.6460326), np.float32(0.65420157), np.float32(0.6550494), np.float32(0.6534786), np.float32(0.6546383), np.float32(0.6481955), np.float32(0.66148), np.float32(0.58334976), np.float32(0.5801242), np.float32(0.58064955), np.float32(0.58588356), np.float32(0.59517217), np.float32(0.59276974), np.float32(0.59137505), np.float32(0.594781), np.float32(0.60598963), np.float32(0.61587924), np.float32(0.6156995), np.float32(0.6327133), np.float32(0.6376118), np.float32(0.62397754), np.float32(0.6330151), np.float32(0.64288855), np.float32(0.64502776), np.float32(0.6504775), np.float32(0.65585136), np.float32(0.6559717), np.float32(0.6452148), np.float32(0.6424426), np.float32(0.6322732), np.float32(0.6320864), np.float32(0.6243989), np.float32(0.6266881), np.float32(0.6173821), np.float32(0.6133829), np.float32(0.6146123), np.float32(0.6199797), np.float32(0.6180775), np.float32(0.6113959), np.float32(0.6128437), np.float32(0.61012506), np.float32(0.60386485), np.float32(0.6007614), np.float32(0.60089856), np.float32(0.6024234), np.float32(0.6006), np.float32(0.5990265), np.float32(0.5925853), np.float32(0.5940314), np.float32(0.5990177), np.float32(0.59437484), np.float32(0.59258705), np.float32(0.5891628), np.float32(0.5896349), np.float32(0.59154916), np.float32(0.6060887), np.float32(0.60894036), np.float32(0.60296965), np.float32(0.61313164), np.float32(0.615791), np.float32(0.6147472), np.float32(0.62328285), np.float32(0.6280172), np.float32(0.63892376), np.float32(0.6455272), np.float32(0.63951933), np.float32(0.6453154), np.float32(0.64840925), np.float32(0.6467082), np.float32(0.642497), np.float32(0.64192134), np.float32(0.6326066), np.float32(0.62050563), np.float32(0.61654675), np.float32(0.6155585), np.float32(0.60933584), np.float32(0.6063811), np.float32(0.602904), np.float32(0.6013316), np.float32(0.5994234), np.float32(0.59541947), np.float32(0.59484446), np.float32(0.5962051), np.float32(0.5886677), np.float32(0.58300817), np.float32(0.5912212), np.float32(0.5922251), np.float32(0.5904946), np.float32(0.5862154), np.float32(0.59134537), np.float32(0.5909423), np.float32(0.58621556), np.float32(0.59011453), np.float32(0.59262305), np.float32(0.5896843), np.float32(0.5967141), np.float32(0.605788), np.float32(0.60488063), np.float32(0.6047582), np.float32(0.6089749), np.float32(0.6126715), np.float32(0.618575), np.float32(0.61794764), np.float32(0.6352462), np.float32(0.63746595), np.float32(0.62696564), np.float32(0.6399559), np.float32(0.6480662), np.float32(0.6529513), np.float32(0.6573025), np.float32(0.6656757), np.float32(0.6674545), np.float32(0.65718484), np.float32(0.6545723), np.float32(0.6513562), np.float32(0.6373412), np.float32(0.62902933), np.float32(0.6274706), np.float32(0.62410057), np.float32(0.61869776), np.float32(0.61964315), np.float32(0.62286294), np.float32(0.6189562), np.float32(0.61560285), np.float32(0.6188924), np.float32(0.6145482), np.float32(0.60752344), np.float32(0.5999066), np.float32(0.59778327), np.float32(0.59597224), np.float32(0.59717196), np.float32(0.5928841), np.float32(0.59023833), np.float32(0.5881557), np.float32(0.5895569), np.float32(0.58375245), np.float32(0.5848475), np.float32(0.5842599), np.float32(0.5874736), np.float32(0.59158707), np.float32(0.6027053), np.float32(0.6022374), np.float32(0.59885776), np.float32(0.60641265), np.float32(0.61236453), np.float32(0.61490923), np.float32(0.61864746), np.float32(0.6248679), np.float32(0.6309381), np.float32(0.6370381), np.float32(0.6390258), np.float32(0.64302254), np.float32(0.64611846), np.float32(0.649101), np.float32(0.64095795), np.float32(0.6381715), np.float32(0.6224507), np.float32(0.6106111), np.float32(0.60711336), np.float32(0.6063676), np.float32(0.6074817), np.float32(0.6031869), np.float32(0.6038076), np.float32(0.6039035), np.float32(0.60023785), np.float32(0.59768164), np.float32(0.6003229), np.float32(0.5958747), np.float32(0.5933226), np.float32(0.5896039), np.float32(0.594579), np.float32(0.5968482), np.float32(0.59821075), np.float32(0.60126746), np.float32(0.6060962), np.float32(0.60364324), np.float32(0.60503536), np.float32(0.6023197), np.float32(0.6093565), np.float32(0.6100349), np.float32(0.6121242), np.float32(0.6158807), np.float32(0.61973244), np.float32(0.6185118), np.float32(0.61147636), np.float32(0.61107606), np.float32(0.6062448), np.float32(0.60705364), np.float32(0.6071823), np.float32(0.6076943), np.float32(0.605819), np.float32(0.60606956), np.float32(0.60661846), np.float32(0.6104413), np.float32(0.6111488), np.float32(0.612152), np.float32(0.61450654), np.float32(0.6149919), np.float32(0.6214764), np.float32(0.62790644), np.float32(0.6228277), np.float32(0.61896616), np.float32(0.61708885), np.float32(0.6164489), np.float32(0.61627436), np.float32(0.6167941), np.float32(0.6143096), np.float32(0.61754405), np.float32(0.6234259), np.float32(0.62236106), np.float32(0.62548244), np.float32(0.6291147), np.float32(0.6227782), np.float32(0.62809896), np.float32(0.6260342), np.float32(0.6248797), np.float32(0.6276601), np.float32(0.62389374), np.float32(0.62303317), np.float32(0.62865424), np.float32(0.6207854), np.float32(0.6274952), np.float32(0.6153678), np.float32(0.61178565), np.float32(0.6108122), np.float32(0.6097866), np.float32(0.61009634), np.float32(0.6109574), np.float32(0.617665), np.float32(0.62130994), np.float32(0.61816317), np.float32(0.6146504), np.float32(0.61244017), np.float32(0.61168635), np.float32(0.6136023), np.float32(0.6119432), np.float32(0.6026875), np.float32(0.5979949), np.float32(0.5968356), np.float32(0.59253246), np.float32(0.5943156), np.float32(0.59791744), np.float32(0.59751046), np.float32(0.59779555), np.float32(0.59842634), np.float32(0.60040665), np.float32(0.6012265), np.float32(0.6097636), np.float32(0.60978323), np.float32(0.60991204), np.float32(0.60867643), np.float32(0.60474706), np.float32(0.6017004), np.float32(0.59996384), np.float32(0.59553665), np.float32(0.595813), np.float32(0.595666), np.float32(0.6001218), np.float32(0.5973658), np.float32(0.59577626), np.float32(0.5949125), np.float32(0.59661853), np.float32(0.5970374), np.float32(0.6034719), np.float32(0.59859324), np.float32(0.59701467), np.float32(0.5904388), np.float32(0.59281373), np.float32(0.60178053), np.float32(0.60618764), np.float32(0.6136676), np.float32(0.6243884), np.float32(0.6313257), np.float32(0.628403), np.float32(0.62566763), np.float32(0.62178373), np.float32(0.6171638), np.float32(0.60407543), np.float32(0.6145549), np.float32(0.6147665), np.float32(0.6142851), np.float32(0.6122944), np.float32(0.61619973), np.float32(0.62319016), np.float32(0.6154418), np.float32(0.61301416), np.float32(0.61760384), np.float32(0.61229014), np.float32(0.6043826), np.float32(0.6036949), np.float32(0.6116754), np.float32(0.60943633), np.float32(0.60293454), np.float32(0.6021659), np.float32(0.6059976), np.float32(0.6021724), np.float32(0.59460896), np.float32(0.6005353), np.float32(0.6031063), np.float32(0.59753954), np.float32(0.60112214), np.float32(0.60870606), np.float32(0.60333514), np.float32(0.6042379), np.float32(0.60902834), np.float32(0.60531586), np.float32(0.61197793), np.float32(0.6171925), np.float32(0.61291474), np.float32(0.6068032), np.float32(0.5999304), np.float32(0.596222), np.float32(0.59219223), np.float32(0.59105986), np.float32(0.5956374), np.float32(0.6012089), np.float32(0.6056844), np.float32(0.604936), np.float32(0.6047227), np.float32(0.608658), np.float32(0.6120495), np.float32(0.59260064), np.float32(0.60144526), np.float32(0.5976911), np.float32(0.5881531), np.float32(0.5950928), np.float32(0.60065144), np.float32(0.59973633), np.float32(0.6054307), np.float32(0.60402787), np.float32(0.6067728), np.float32(0.60374236), np.float32(0.6116466), np.float32(0.608897), np.float32(0.60388166), np.float32(0.5934918), np.float32(0.5952829), np.float32(0.5991871), np.float32(0.5934429), np.float32(0.5964995), np.float32(0.5991595), np.float32(0.59379196), np.float32(0.59536415), np.float32(0.60194004), np.float32(0.6012759), np.float32(0.6050656), np.float32(0.60004693), np.float32(0.6023107), np.float32(0.5992543), np.float32(0.6028364), np.float32(0.60492706), np.float32(0.6030738), np.float32(0.60298634), np.float32(0.6028972), np.float32(0.6045028), np.float32(0.60990965), np.float32(0.61613935), np.float32(0.62041175), np.float32(0.6199447), np.float32(0.626875), np.float32(0.6226433), np.float32(0.6128522), np.float32(0.60977834), np.float32(0.59814537), np.float32(0.6016228), np.float32(0.5944278), np.float32(0.59095395), np.float32(0.59178615), np.float32(0.5877007), np.float32(0.5876169), np.float32(0.60163414), np.float32(0.60490835), np.float32(0.60291815), np.float32(0.59954065), np.float32(0.58891916), np.float32(0.59366405), np.float32(0.5912523), np.float32(0.59710795), np.float32(0.60049796), np.float32(0.59775835), np.float32(0.60326564), np.float32(0.594459), np.float32(0.58903116), np.float32(0.59139305), np.float32(0.59192413), np.float32(0.5860927), np.float32(0.58645797), np.float32(0.587427), np.float32(0.58735716), np.float32(0.5956151), np.float32(0.59743804), np.float32(0.5953036), np.float32(0.582056), np.float32(0.5856947), np.float32(0.5824725), np.float32(0.57754546), np.float32(0.5789181), np.float32(0.5817616), np.float32(0.58347887), np.float32(0.5941522), np.float32(0.5996509), np.float32(0.6030054), np.float32(0.60692924), np.float32(0.6048207), np.float32(0.60409343), np.float32(0.606124), np.float32(0.6023179), np.float32(0.5993053), np.float32(0.6033484), np.float32(0.59986424), np.float32(0.5937685), np.float32(0.59342945), np.float32(0.59370923), np.float32(0.5945875), np.float32(0.59472895), np.float32(0.59502304), np.float32(0.5975547), np.float32(0.59394556), np.float32(0.5964131), np.float32(0.6009654), np.float32(0.60307914), np.float32(0.59873605), np.float32(0.5951785), np.float32(0.5920263), np.float32(0.5903716), np.float32(0.59082603), np.float32(0.5982142), np.float32(0.6039016), np.float32(0.6037172), np.float32(0.6023362), np.float32(0.6099938), np.float32(0.60771716), np.float32(0.59901345), np.float32(0.598587), np.float32(0.5919896), np.float32(0.5892315), np.float32(0.5811178), np.float32(0.5771721), np.float32(0.5791358), np.float32(0.5788402), np.float32(0.5800564), np.float32(0.5813486), np.float32(0.579072), np.float32(0.58082), np.float32(0.5829417), np.float32(0.5804992), np.float32(0.5809047), np.float32(0.58091366), np.float32(0.5808316), np.float32(0.5882649), np.float32(0.5872824), np.float32(0.5819233), np.float32(0.5803149), np.float32(0.5799413), np.float32(0.57881963), np.float32(0.5761659), np.float32(0.57105005), np.float32(0.5718294), np.float32(0.58193225), np.float32(0.5709512), np.float32(0.57044023), np.float32(0.57513005), np.float32(0.57825285), np.float32(0.57141876), np.float32(0.5722683), np.float32(0.5791895), np.float32(0.5771714), np.float32(0.5809536), np.float32(0.58045983), np.float32(0.5831963), np.float32(0.58190364), np.float32(0.57949835), np.float32(0.578619), np.float32(0.57868534), np.float32(0.57960504), np.float32(0.5767521), np.float32(0.5737), np.float32(0.5780207), np.float32(0.57252836), np.float32(0.5662962), np.float32(0.56868654), np.float32(0.56982213), np.float32(0.570766), np.float32(0.5755745), np.float32(0.5743675), np.float32(0.5746217), np.float32(0.5718833), np.float32(0.5597384), np.float32(0.5653823), np.float32(0.5697827), np.float32(0.5693936), np.float32(0.5699555), np.float32(0.56863153), np.float32(0.57327753), np.float32(0.573335), np.float32(0.5766773), np.float32(0.5807044), np.float32(0.590473), np.float32(0.5899248), np.float32(0.58844924), np.float32(0.5990383), np.float32(0.60049105), np.float32(0.5944263), np.float32(0.59355277), np.float32(0.5953872), np.float32(0.59762055), np.float32(0.588126), np.float32(0.5871867), np.float32(0.5864695), np.float32(0.5879571), np.float32(0.59040546), np.float32(0.58491486), np.float32(0.5885311), np.float32(0.5852023), np.float32(0.57909787), np.float32(0.57243466), np.float32(0.57656735), np.float32(0.5703378), np.float32(0.5422862), np.float32(0.5398242), np.float32(0.5364712), np.float32(0.5367472), np.float32(0.53234607), np.float32(0.5367623), np.float32(0.53464115), np.float32(0.56049025), np.float32(0.5538953), np.float32(0.54335517), np.float32(0.55769616), np.float32(0.5494902), np.float32(0.538019), np.float32(0.54096603), np.float32(0.51544446), np.float32(0.4992734), np.float32(0.50662553), np.float32(0.50681585), np.float32(0.49432406), np.float32(0.5358753), np.float32(0.5394005), np.float32(0.54355294), np.float32(0.5450744), np.float32(0.5824854), np.float32(0.585855), np.float32(0.61332047), np.float32(0.6169627), np.float32(0.6352487), np.float32(0.6757773), np.float32(0.73129666), np.float32(0.7304163), np.float32(0.75871825), np.float32(0.7554681), np.float32(0.73820853), np.float32(0.7276661), np.float32(0.7312014), np.float32(0.76990587), np.float32(0.7981867), np.float32(0.8299406), np.float32(0.8523318), np.float32(0.85962486), np.float32(0.8627979), np.float32(0.8806335), np.float32(0.89523727), np.float32(0.9110506), np.float32(0.92627496), np.float32(0.9392522), np.float32(0.9521618), np.float32(0.95038074), np.float32(0.95036256), np.float32(0.9390477), np.float32(0.93474364), np.float32(0.9189869), np.float32(0.92364186), np.float32(0.926548), np.float32(0.9272444), np.float32(0.92019653), np.float32(0.918538), np.float32(0.9039541), np.float32(0.9159545), np.float32(0.9016098), np.float32(0.904123), np.float32(0.9021553), np.float32(0.9158923), np.float32(0.9093868), np.float32(0.90618277), np.float32(0.9209901), np.float32(0.92977554), np.float32(0.936277), np.float32(0.9447916), np.float32(0.94981635), np.float32(0.95212924), np.float32(0.9579674), np.float32(0.9525417), np.float32(0.9591486), np.float32(0.9634889), np.float32(0.9635714), np.float32(0.9649438), np.float32(0.964368), np.float32(0.9658658), np.float32(0.96516156), np.float32(0.9619133), np.float32(0.9650612), np.float32(0.9643109), np.float32(0.96792823), np.float32(0.9669485), np.float32(0.9688768), np.float32(0.9721066), np.float32(0.9727341), np.float32(0.97306055), np.float32(0.97327965), np.float32(0.97571963), np.float32(0.97506434), np.float32(0.9744003), np.float32(0.9725935), np.float32(0.97239304), np.float32(0.96938455), np.float32(0.9681323), np.float32(0.967528), np.float32(0.96155316), np.float32(0.96099883), np.float32(0.9559188), np.float32(0.9480256), np.float32(0.9457702), np.float32(0.951263), np.float32(0.94655895), np.float32(0.9468185), np.float32(0.9481273), np.float32(0.94442666), np.float32(0.94593227), np.float32(0.9473916), np.float32(0.951421), np.float32(0.96019256), np.float32(0.9597789), np.float32(0.96145356), np.float32(0.9615696), np.float32(0.96258646), np.float32(0.96098906), np.float32(0.9594514), np.float32(0.96068025), np.float32(0.96260875), np.float32(0.96212125), np.float32(0.9626871), np.float32(0.9658494), np.float32(0.9648322), np.float32(0.9647852), np.float32(0.9641841), np.float32(0.96469414), np.float32(0.9645823), np.float32(0.9698547), np.float32(0.9707841), np.float32(0.9724363), np.float32(0.9729918), np.float32(0.97381616), np.float32(0.97467935), np.float32(0.97479206), np.float32(0.97564155), np.float32(0.97558093), np.float32(0.9757343), np.float32(0.97647744), np.float32(0.9765719), np.float32(0.9759989), np.float32(0.97506917), np.float32(0.97482204), np.float32(0.9740606), np.float32(0.974941), np.float32(0.9737505), np.float32(0.9723911), np.float32(0.97320896), np.float32(0.97436893), np.float32(0.97456884), np.float32(0.9746482), np.float32(0.9748061), np.float32(0.97405416), np.float32(0.9735292), np.float32(0.97233206), np.float32(0.97330636), np.float32(0.97393024), np.float32(0.9726518), np.float32(0.97477156), np.float32(0.97164243), np.float32(0.9724229), np.float32(0.9728497), np.float32(0.97251713), np.float32(0.9747512), np.float32(0.97634524), np.float32(0.9773737), np.float32(0.97646505), np.float32(0.9779618), np.float32(0.97676086), np.float32(0.9763516), np.float32(0.97646785), np.float32(0.97596335), np.float32(0.9754801), np.float32(0.9738434), np.float32(0.9741243), np.float32(0.97552127), np.float32(0.9754224), np.float32(0.9751477), np.float32(0.9758361), np.float32(0.975688), np.float32(0.9744942), np.float32(0.9754431), np.float32(0.97518617), np.float32(0.97554576), np.float32(0.9755338), np.float32(0.9752955), np.float32(0.97391856), np.float32(0.97222906), np.float32(0.97096485), np.float32(0.9702162), np.float32(0.9691505), np.float32(0.96641344), np.float32(0.9654268), np.float32(0.9625458), np.float32(0.96418035), np.float32(0.9631039), np.float32(0.96509117), np.float32(0.961716), np.float32(0.9641196), np.float32(0.96399796), np.float32(0.9667408), np.float32(0.9683234), np.float32(0.9691621), np.float32(0.96992797), np.float32(0.9663981), np.float32(0.9646449), np.float32(0.9633748), np.float32(0.9634282), np.float32(0.96452624), np.float32(0.9660777), np.float32(0.9690211), np.float32(0.9683413), np.float32(0.96810687), np.float32(0.96634966), np.float32(0.9579666), np.float32(0.95276606), np.float32(0.9488631), np.float32(0.9649264), np.float32(0.9535827), np.float32(0.92502123), np.float32(0.8709975), np.float32(0.89292663), np.float32(0.86463773), np.float32(0.84798676), np.float32(0.8469427), np.float32(0.8234301), np.float32(0.8149595), np.float32(0.7800806), np.float32(0.7697815), np.float32(0.67042434), np.float32(0.636475), np.float32(0.58282495), np.float32(0.51721644), np.float32(0.48291183), np.float32(0.53529817), np.float32(0.58026254), np.float32(0.5066389), np.float32(0.46197557), np.float32(0.44297767), np.float32(0.43645713), np.float32(0.42698574), np.float32(0.46154633), np.float32(0.41053054), np.float32(0.26675928), np.float32(0.29060718), np.float32(0.3560098), np.float32(0.31854725), np.float32(0.3942571), np.float32(0.5289308), np.float32(0.6611919), np.float32(0.76865697), np.float32(0.81168115), np.float32(0.8327341), np.float32(0.85441995), np.float32(0.86170876), np.float32(0.8742067), np.float32(0.8937213), np.float32(0.9222625), np.float32(0.9352501), np.float32(0.9434154), np.float32(0.94679207), np.float32(0.95075506), np.float32(0.94793975), np.float32(0.9458894), np.float32(0.94506544), np.float32(0.9379938), np.float32(0.93210196), np.float32(0.9437103), np.float32(0.94029427), np.float32(0.95016676), np.float32(0.94446087), np.float32(0.94583756), np.float32(0.94206315), np.float32(0.9263935), np.float32(0.94825685), np.float32(0.95399135), np.float32(0.95714194), np.float32(0.9557878), np.float32(0.9474251), np.float32(0.9519074), np.float32(0.9592623), np.float32(0.95699024), np.float32(0.9610542), np.float32(0.966103), np.float32(0.9694631), np.float32(0.96957326), np.float32(0.9698693), np.float32(0.96626997), np.float32(0.9662238), np.float32(0.967464), np.float32(0.96346116), np.float32(0.96082914), np.float32(0.9582761), np.float32(0.9559641), np.float32(0.95238274), np.float32(0.95393306), np.float32(0.95647836), np.float32(0.9625871), np.float32(0.9626606), np.float32(0.9577949), np.float32(0.95470095), np.float32(0.94950414), np.float32(0.9567745), np.float32(0.96250427), np.float32(0.970305), np.float32(0.96986973), np.float32(0.9713879), np.float32(0.97115165), np.float32(0.9683659), np.float32(0.9711194), np.float32(0.9722405), np.float32(0.97532165), np.float32(0.97544414), np.float32(0.97770166), np.float32(0.97878784), np.float32(0.97928464), np.float32(0.97964704), np.float32(0.9792327), np.float32(0.9801226), np.float32(0.98044914), np.float32(0.9805679), np.float32(0.98169553), np.float32(0.98307), np.float32(0.9828472), np.float32(0.98291725), np.float32(0.9828011), np.float32(0.98271966), np.float32(0.9823826), np.float32(0.9828561), np.float32(0.98356885), np.float32(0.98359746), np.float32(0.98369366), np.float32(0.98441374), np.float32(0.9842666), np.float32(0.9837599), np.float32(0.9844565), np.float32(0.9848781), np.float32(0.9849251), np.float32(0.9848979), np.float32(0.9848836), np.float32(0.9848991), np.float32(0.98450524), np.float32(0.98392975), np.float32(0.98387617), np.float32(0.9836602), np.float32(0.98321193), np.float32(0.9832254), np.float32(0.9828044), np.float32(0.9825289), np.float32(0.98238623), np.float32(0.98261833), np.float32(0.98274165), np.float32(0.9821476), np.float32(0.98191744), np.float32(0.98185366), np.float32(0.9817266), np.float32(0.98105675), np.float32(0.98143965), np.float32(0.981431), np.float32(0.9816491), np.float32(0.981234), np.float32(0.9819704), np.float32(0.9813835), np.float32(0.9818319), np.float32(0.98196423), np.float32(0.98235816), np.float32(0.9830936), np.float32(0.9829102), np.float32(0.98293567), np.float32(0.9824222), np.float32(0.98213184), np.float32(0.98194706), np.float32(0.98180664), np.float32(0.9814336), np.float32(0.9808389), np.float32(0.9806737), np.float32(0.9804121), np.float32(0.98053014), np.float32(0.98063964), np.float32(0.9806168), np.float32(0.9807961), np.float32(0.98029935), np.float32(0.9801369), np.float32(0.97953016), np.float32(0.9795248), np.float32(0.97884274), np.float32(0.97836703), np.float32(0.9786968), np.float32(0.9753356), np.float32(0.974251), np.float32(0.9733655), np.float32(0.9728593), np.float32(0.97253585), np.float32(0.9715257), np.float32(0.97179765), np.float32(0.9715379), np.float32(0.9715849), np.float32(0.9708673), np.float32(0.9698972), np.float32(0.9708971), np.float32(0.9714739), np.float32(0.9692413), np.float32(0.9692658), np.float32(0.96894383), np.float32(0.9681787), np.float32(0.96735), np.float32(0.96783674), np.float32(0.9645199), np.float32(0.9647319), np.float32(0.9639439), np.float32(0.9633686), np.float32(0.9643097), np.float32(0.9656879), np.float32(0.9673716), np.float32(0.9669083), np.float32(0.9667885), np.float32(0.964594), np.float32(0.9660089), np.float32(0.9649603), np.float32(0.9659285), np.float32(0.96469104), np.float32(0.9679321), np.float32(0.9701311), np.float32(0.96841997), np.float32(0.9680675), np.float32(0.9704607), np.float32(0.9705292), np.float32(0.97283137), np.float32(0.9744757), np.float32(0.97623914), np.float32(0.97684366), np.float32(0.9781326), np.float32(0.9798166), np.float32(0.98053485), np.float32(0.98102003), np.float32(0.9818331), np.float32(0.9817914), np.float32(0.9818132), np.float32(0.9824385), np.float32(0.9834964), np.float32(0.9841285), np.float32(0.9845063), np.float32(0.9848124), np.float32(0.98496073), np.float32(0.9855181), np.float32(0.98552597), np.float32(0.9853674), np.float32(0.9859504), np.float32(0.9857625), np.float32(0.9857218), np.float32(0.98619753), np.float32(0.98608357), np.float32(0.9857216), np.float32(0.9851409), np.float32(0.9850605), np.float32(0.98503846), np.float32(0.98476136), np.float32(0.98490083), np.float32(0.9852695), np.float32(0.98461527), np.float32(0.9845615), np.float32(0.98489004), np.float32(0.98459345), np.float32(0.98446727), np.float32(0.9837103), np.float32(0.98386693), np.float32(0.9842205), np.float32(0.983524), np.float32(0.9821539), np.float32(0.9808652), np.float32(0.9805669), np.float32(0.9800863), np.float32(0.97917664), np.float32(0.9769587), np.float32(0.97532946), np.float32(0.9720824), np.float32(0.97245747), np.float32(0.96814626), np.float32(0.9652461), np.float32(0.9638906), np.float32(0.95768106), np.float32(0.9495028), np.float32(0.94847), np.float32(0.94513476), np.float32(0.94183826), np.float32(0.94032055), np.float32(0.9407168), np.float32(0.94152737), np.float32(0.94480354), np.float32(0.93370485), np.float32(0.9303411), np.float32(0.93172026), np.float32(0.92924213), np.float32(0.9308281), np.float32(0.93199825), np.float32(0.9206983), np.float32(0.9158094), np.float32(0.924854)], 'MDERRSSIFSTNIPCRNEQLYGRCPYIDKGCFFQHKNQDNAPASSKPPSATAIDPQNSGFSTKLSINSPSFTPLKLSKTSISSASNKESVPLTRPKSYSSALSSGKNGAAAQQAANSPKTVSLMTSSSKAANALQTHKSSLARAASAVPFSPSKATTVSLKESASLTSLSNNKSVSNLNSISGASSPSGSLVNLHSLTRSASFVPQPSVPNSGQLSNADMSRHILARFPPFFHNLNEQQQKTTSFFLADDHLKWFTYLTQEFYQFANIPKLPSHVLSYHSLIPRRMIVTVLPVLRYATSIYKVIDGNNGLPYSFVQLRDFTLLNDRNITNVSPWTKVDSPHVIKIREAFTTHAFEQKSIVFVYNYLPSCPSLYDLFFASPVFRKRTSSFYFSQPLKATKEVLWCFASQLISALYSIHSSGLAAKMVSLKNVLMVGKMRLAIFGLGIMDVIQEESTEPLTSLQRNDCRDVGLILLALATDTENVTLSTAKAHLTRLKTIVSTDASLVELIEVLIFNEELRIQTLLPTMLSYMVNNYESVLLMEDVYETYLAEQVENDRLLRLLLKLEFLDDRPEYVDDPDWSASGVYFVIRLFRKYMFQVQTIDDASKKPTLQSTTTPPRKLLNKAHLLSCLNKLDAGTDEQILLEDEFTRIIMSFKEVKTTINTAFMELERRCSNNLSVKK': [np.float32(0.9353928), np.float32(0.9443408), np.float32(0.95706964), np.float32(0.94318235), np.float32(0.9412222), np.float32(0.9279709), np.float32(0.925989), np.float32(0.90941226), np.float32(0.90939426), np.float32(0.93431747), np.float32(0.9166632), np.float32(0.9197812), np.float32(0.9006085), np.float32(0.88865864), np.float32(0.8264117), np.float32(0.89174116), np.float32(0.89487237), np.float32(0.89105594), np.float32(0.8787596), np.float32(0.88063043), np.float32(0.9024092), np.float32(0.88589746), np.float32(0.8659727), np.float32(0.89559275), np.float32(0.888292), np.float32(0.86411554), np.float32(0.8247516), np.float32(0.84811735), np.float32(0.84652513), np.float32(0.8498978), np.float32(0.89832836), np.float32(0.8932034), np.float32(0.88735354), np.float32(0.9006939), np.float32(0.9235263), np.float32(0.9246105), np.float32(0.9438856), np.float32(0.9524756), np.float32(0.95666915), np.float32(0.95893455), np.float32(0.9605417), np.float32(0.9606864), np.float32(0.9630965), np.float32(0.96740246), np.float32(0.96818405), np.float32(0.9731898), np.float32(0.97458625), np.float32(0.97645605), np.float32(0.9782526), np.float32(0.97930884), np.float32(0.979446), np.float32(0.9805275), np.float32(0.980941), np.float32(0.9810985), np.float32(0.98143286), np.float32(0.9811996), np.float32(0.981006), np.float32(0.98124146), np.float32(0.98062056), np.float32(0.9807342), np.float32(0.98022735), np.float32(0.980185), np.float32(0.9805077), np.float32(0.9805253), np.float32(0.9809069), np.float32(0.9795839), np.float32(0.97974074), np.float32(0.98018056), np.float32(0.9798233), np.float32(0.9800587), np.float32(0.9795725), np.float32(0.9792597), np.float32(0.9784451), np.float32(0.978295), np.float32(0.9783537), np.float32(0.9781487), np.float32(0.9785891), np.float32(0.97832286), np.float32(0.9779504), np.float32(0.9774529), np.float32(0.9784072), np.float32(0.97851634), np.float32(0.97881156), np.float32(0.97769576), np.float32(0.9784486), np.float32(0.97823113), np.float32(0.97820103), np.float32(0.9779863), np.float32(0.9773021), np.float32(0.9777461), np.float32(0.9781542), np.float32(0.9773222), np.float32(0.977986), np.float32(0.97722536), np.float32(0.97776115), np.float32(0.97803843), np.float32(0.9777411), np.float32(0.97824484), np.float32(0.9783698), np.float32(0.9781451), np.float32(0.9776497), np.float32(0.9785139), np.float32(0.9782839), np.float32(0.97853386), np.float32(0.97808814), np.float32(0.9775239), np.float32(0.97806704), np.float32(0.97850704), np.float32(0.9782371), np.float32(0.9791981), np.float32(0.97826266), np.float32(0.97973824), np.float32(0.9795742), np.float32(0.9797831), np.float32(0.9785113), np.float32(0.97897935), np.float32(0.9781502), np.float32(0.97865367), np.float32(0.97813535), np.float32(0.9767989), np.float32(0.97687715), np.float32(0.97589874), np.float32(0.9744684), np.float32(0.97463495), np.float32(0.97335476), np.float32(0.9736642), np.float32(0.9723236), np.float32(0.97126806), np.float32(0.9679166), np.float32(0.9694081), np.float32(0.9687584), np.float32(0.96936417), np.float32(0.969002), np.float32(0.9686733), np.float32(0.96937484), np.float32(0.970525), np.float32(0.97039795), np.float32(0.9716431), np.float32(0.9724382), np.float32(0.97229296), np.float32(0.9741552), np.float32(0.97427976), np.float32(0.9761084), np.float32(0.9769785), np.float32(0.9764854), np.float32(0.9773631), np.float32(0.97687244), np.float32(0.9763748), np.float32(0.9771926), np.float32(0.97684765), np.float32(0.97708124), np.float32(0.97726476), np.float32(0.9771178), np.float32(0.9757927), np.float32(0.9765835), np.float32(0.9756387), np.float32(0.97610337), np.float32(0.97633946), np.float32(0.97618765), np.float32(0.976553), np.float32(0.9770806), np.float32(0.9775865), np.float32(0.9762937), np.float32(0.9761297), np.float32(0.9755613), np.float32(0.97536284), np.float32(0.9751511), np.float32(0.97571), np.float32(0.97513276), np.float32(0.97540784), np.float32(0.9754522), np.float32(0.9761704), np.float32(0.9761812), np.float32(0.9760873), np.float32(0.97551686), np.float32(0.97624755), np.float32(0.9761114), np.float32(0.9769116), np.float32(0.9758154), np.float32(0.9759912), np.float32(0.9756192), np.float32(0.9747722), np.float32(0.97534966), np.float32(0.9761395), np.float32(0.9746634), np.float32(0.9757117), np.float32(0.9750036), np.float32(0.9755609), np.float32(0.9759438), np.float32(0.97560275), np.float32(0.9744976), np.float32(0.97647333), np.float32(0.9767229), np.float32(0.97638535), np.float32(0.97617644), np.float32(0.9751183), np.float32(0.9737961), np.float32(0.9746192), np.float32(0.97501785), np.float32(0.97494966), np.float32(0.9738645), np.float32(0.97289884), np.float32(0.9738529), np.float32(0.97369426), np.float32(0.9723976), np.float32(0.9728308), np.float32(0.9726605), np.float32(0.9729707), np.float32(0.9714739), np.float32(0.96838164), np.float32(0.9662596), np.float32(0.9558099), np.float32(0.9481493), np.float32(0.9452776), np.float32(0.94084805), np.float32(0.92945206), np.float32(0.90744), np.float32(0.86806303), np.float32(0.85185015), np.float32(0.83790016), np.float32(0.73550045), np.float32(0.7342959), np.float32(0.7320467), np.float32(0.5868122), np.float32(0.5498849), np.float32(0.57987213), np.float32(0.5413696), np.float32(0.57413536), np.float32(0.60503435), np.float32(0.5662982), np.float32(0.54387414), np.float32(0.49521786), np.float32(0.44747466), np.float32(0.39508656), np.float32(0.30385324), np.float32(0.2903941), np.float32(0.290237), np.float32(0.28942278), np.float32(0.28948036), np.float32(0.29105514), np.float32(0.35299134), np.float32(0.35346678), np.float32(0.27793053), np.float32(0.24994655), np.float32(0.23494437), np.float32(0.22788121), np.float32(0.16966563), np.float32(0.13937509), np.float32(0.12025623), np.float32(0.09956221), np.float32(0.08558425), np.float32(0.071253546), np.float32(0.06478888), np.float32(0.050858803), np.float32(0.044631194), np.float32(0.04910235), np.float32(0.051524088), np.float32(0.052465443), np.float32(0.059213147), np.float32(0.060494084), np.float32(0.065353334), np.float32(0.06963878), np.float32(0.066468015), np.float32(0.06652827), np.float32(0.06561875), np.float32(0.05683303), np.float32(0.061087232), np.float32(0.06605766), np.float32(0.06524553), np.float32(0.06996812), np.float32(0.0751196), np.float32(0.081810296), np.float32(0.086088404), np.float32(0.09561781), np.float32(0.09871369), np.float32(0.09649656), np.float32(0.07895373), np.float32(0.075661056), np.float32(0.07507386), np.float32(0.055321444), np.float32(0.050729275), np.float32(0.042954326), np.float32(0.03390356), np.float32(0.038338494), np.float32(0.0353975), np.float32(0.032849263), np.float32(0.034329552), np.float32(0.03207977), np.float32(0.031622477), np.float32(0.028424628), np.float32(0.028594373), np.float32(0.02709926), np.float32(0.024620159), np.float32(0.02267538), np.float32(0.027021792), np.float32(0.029964821), np.float32(0.032518007), np.float32(0.034515306), np.float32(0.04030167), np.float32(0.045463648), np.float32(0.045478713), np.float32(0.047051616), np.float32(0.049684398), np.float32(0.0497203), np.float32(0.055296574), np.float32(0.05653334), np.float32(0.059861805), np.float32(0.058658503), np.float32(0.060052406), np.float32(0.06375698), np.float32(0.06494406), np.float32(0.065939695), np.float32(0.07132366), np.float32(0.081923105), np.float32(0.08531576), np.float32(0.094334245), np.float32(0.09976772), np.float32(0.10009159), np.float32(0.099157654), np.float32(0.08557646), np.float32(0.07708733), np.float32(0.08469047), np.float32(0.08817137), np.float32(0.085098766), np.float32(0.095858485), np.float32(0.10531695), np.float32(0.12187138), np.float32(0.12741959), np.float32(0.1270739), np.float32(0.1330991), np.float32(0.12902185), np.float32(0.12885734), np.float32(0.12920661), np.float32(0.11543203), np.float32(0.12237201), np.float32(0.13588758), np.float32(0.13210808), np.float32(0.12001969), np.float32(0.1145026), np.float32(0.12177115), np.float32(0.122597106), np.float32(0.12050141), np.float32(0.11415095), np.float32(0.12310111), np.float32(0.13022508), np.float32(0.13134368), np.float32(0.12280396), np.float32(0.105976135), np.float32(0.08838629), np.float32(0.07847839), np.float32(0.065480664), np.float32(0.059615918), np.float32(0.05123482), np.float32(0.047988374), np.float32(0.04691478), np.float32(0.048208125), np.float32(0.044903483), np.float32(0.04424376), np.float32(0.045416594), np.float32(0.044045527), np.float32(0.04133984), np.float32(0.043127034), np.float32(0.04230413), np.float32(0.0367901), np.float32(0.034090705), np.float32(0.03256027), np.float32(0.03365672), np.float32(0.028499158), np.float32(0.025023915), np.float32(0.024276802), np.float32(0.024872266), np.float32(0.029782759), np.float32(0.03561546), np.float32(0.04209709), np.float32(0.04869518), np.float32(0.052685276), np.float32(0.054953214), np.float32(0.06341195), np.float32(0.06789104), np.float32(0.06294325), np.float32(0.067438565), np.float32(0.06928743), np.float32(0.07212045), np.float32(0.076623626), np.float32(0.093704164), np.float32(0.10250563), np.float32(0.11296569), np.float32(0.12872508), np.float32(0.13320267), np.float32(0.121393576), np.float32(0.112919964), np.float32(0.11794552), np.float32(0.09671736), np.float32(0.09010229), np.float32(0.090420276), np.float32(0.07806342), np.float32(0.06675274), np.float32(0.057397235), np.float32(0.05123095), np.float32(0.050479658), np.float32(0.047442786), np.float32(0.04339007), np.float32(0.043163784), np.float32(0.044931162), np.float32(0.04031623), np.float32(0.04152611), np.float32(0.038354427), np.float32(0.039217614), np.float32(0.03451344), np.float32(0.034908004), np.float32(0.039812874), np.float32(0.038536847), np.float32(0.03435546), np.float32(0.03568212), np.float32(0.040032703), np.float32(0.040909782), np.float32(0.045479756), np.float32(0.056214258), np.float32(0.070438765), np.float32(0.06617636), np.float32(0.0748947), np.float32(0.07626283), np.float32(0.077139154), np.float32(0.083737604), np.float32(0.0928263), np.float32(0.10495776), np.float32(0.11149627), np.float32(0.09954127), np.float32(0.09029999), np.float32(0.07340311), np.float32(0.07355387), np.float32(0.057857078), np.float32(0.05111964), np.float32(0.0472529), np.float32(0.03990396), np.float32(0.03653553), np.float32(0.033563443), np.float32(0.033864997), np.float32(0.033474628), np.float32(0.03694892), np.float32(0.043110806), np.float32(0.046654344), np.float32(0.051647335), np.float32(0.05879898), np.float32(0.06445525), np.float32(0.06841033), np.float32(0.071563095), np.float32(0.08093607), np.float32(0.08636815), np.float32(0.085588865), np.float32(0.09399789), np.float32(0.10943322), np.float32(0.121777415), np.float32(0.12086408), np.float32(0.12320734), np.float32(0.1366548), np.float32(0.13627286), np.float32(0.12960862), np.float32(0.12742145), np.float32(0.12443681), np.float32(0.11948824), np.float32(0.11783116), np.float32(0.122966364), np.float32(0.1089149), np.float32(0.091875374), np.float32(0.07056684), np.float32(0.06490685), np.float32(0.063345544), np.float32(0.052104916), np.float32(0.05227598), np.float32(0.055629533), np.float32(0.051145907), np.float32(0.049886648), np.float32(0.050161798), np.float32(0.05399225), np.float32(0.047776345), np.float32(0.043584295), np.float32(0.047956884), np.float32(0.055530354), np.float32(0.04838748), np.float32(0.04462786), np.float32(0.054797333), np.float32(0.06295808), np.float32(0.06369143), np.float32(0.07395147), np.float32(0.086851984), np.float32(0.08518432), np.float32(0.08834285), np.float32(0.10106594), np.float32(0.109024554), np.float32(0.11368009), np.float32(0.112488866), np.float32(0.11117161), np.float32(0.096182264), np.float32(0.0847279), np.float32(0.08646835), np.float32(0.07820012), np.float32(0.06703797), np.float32(0.065283194), np.float32(0.064465016), np.float32(0.061311413), np.float32(0.050716415), np.float32(0.049960017), np.float32(0.052067872), np.float32(0.059861667), np.float32(0.058213197), np.float32(0.055462856), np.float32(0.07006203), np.float32(0.066614136), np.float32(0.061508946), np.float32(0.061762773), np.float32(0.056346882), np.float32(0.051111497), np.float32(0.046656277), np.float32(0.04415334), np.float32(0.038118508), np.float32(0.035291806), np.float32(0.03706553), np.float32(0.03909209), np.float32(0.035543263), np.float32(0.035932206), np.float32(0.04142398), np.float32(0.04084578), np.float32(0.040652495), np.float32(0.047387294), np.float32(0.04837167), np.float32(0.04997788), np.float32(0.049775194), np.float32(0.04738932), np.float32(0.04213747), np.float32(0.042675458), np.float32(0.042685755), np.float32(0.043352243), np.float32(0.04062001), np.float32(0.038497236), np.float32(0.04336852), np.float32(0.04521098), np.float32(0.0415059), np.float32(0.040911317), np.float32(0.046174668), np.float32(0.053478476), np.float32(0.052916877), np.float32(0.058148973), np.float32(0.06720923), np.float32(0.07457838), np.float32(0.07733313), np.float32(0.06655082), np.float32(0.06405092), np.float32(0.059412085), np.float32(0.052286793), np.float32(0.04926788), np.float32(0.046908606), np.float32(0.04831912), np.float32(0.046886943), np.float32(0.046298955), np.float32(0.044178005), np.float32(0.04581152), np.float32(0.051825464), np.float32(0.055768527), np.float32(0.05965295), np.float32(0.06900332), np.float32(0.0778552), np.float32(0.081842214), np.float32(0.07558684), np.float32(0.07745939), np.float32(0.081027135), np.float32(0.07805645), np.float32(0.09099001), np.float32(0.08187208), np.float32(0.085617445), np.float32(0.10166108), np.float32(0.10739237), np.float32(0.10054675), np.float32(0.09878876), np.float32(0.10525), np.float32(0.10367454), np.float32(0.08569189), np.float32(0.084028795), np.float32(0.07999302), np.float32(0.07299272), np.float32(0.06717683), np.float32(0.06166681), np.float32(0.054327823), np.float32(0.045115978), np.float32(0.038591977), np.float32(0.033712886), np.float32(0.03422989), np.float32(0.03205637), np.float32(0.031281568), np.float32(0.032086007), np.float32(0.031346988), np.float32(0.0301147), np.float32(0.03559783), np.float32(0.03945507), np.float32(0.045892023), np.float32(0.049660828), np.float32(0.060193565), np.float32(0.07438015), np.float32(0.08325257), np.float32(0.10220583), np.float32(0.12687199), np.float32(0.16133624), np.float32(0.19328354), np.float32(0.2349335), np.float32(0.32298043), np.float32(0.36763936), np.float32(0.40023577), np.float32(0.50277096), np.float32(0.5667188), np.float32(0.5670817), np.float32(0.54700685), np.float32(0.64874756), np.float32(0.6699497), np.float32(0.61977506), np.float32(0.5920136), np.float32(0.5136946), np.float32(0.44666785), np.float32(0.36974013), np.float32(0.30569744), np.float32(0.23682006), np.float32(0.20866142), np.float32(0.216661), np.float32(0.20023988), np.float32(0.18793361), np.float32(0.18643366), np.float32(0.18517251), np.float32(0.17416352), np.float32(0.16219696), np.float32(0.16176116), np.float32(0.15787704), np.float32(0.162975), np.float32(0.15442924), np.float32(0.1440631), np.float32(0.13448226), np.float32(0.13014619), np.float32(0.12457377), np.float32(0.122896455), np.float32(0.1251089), np.float32(0.134955), np.float32(0.14409032), np.float32(0.14156802), np.float32(0.15351212), np.float32(0.16919222), np.float32(0.17036001), np.float32(0.16485146), np.float32(0.17721555), np.float32(0.18254127), np.float32(0.19122449), np.float32(0.19082503), np.float32(0.20534444), np.float32(0.19544229), np.float32(0.19372402), np.float32(0.21198937), np.float32(0.19545525), np.float32(0.17534809), np.float32(0.19524261), np.float32(0.19726567), np.float32(0.18414538), np.float32(0.18546444), np.float32(0.20006579), np.float32(0.20760219), np.float32(0.20564495), np.float32(0.21279308), np.float32(0.27057555), np.float32(0.28673464), np.float32(0.28762975), np.float32(0.3065902), np.float32(0.34074652), np.float32(0.34789237), np.float32(0.36854163), np.float32(0.42208004), np.float32(0.43260485), np.float32(0.43018627), np.float32(0.46722576), np.float32(0.5150961), np.float32(0.5519788), np.float32(0.5221281), np.float32(0.5929534), np.float32(0.64563787), np.float32(0.64328474), np.float32(0.6741688)], 'MAAAASSASSIHDFTVKDASGKDVDLSTYKGKVLLIVNVASQCGLTNSNYTELAQLYEKYKDQGFEILAFPCNQFGGQEPGTNEEIVQFACTRFKAEYPIFDKVDVNGDNVAPVYKFLKSSKGSLFGDNIKWNFSKFLVDKEGRVVDRYAPTTSPLSIELIGCDFTCLLYDSDYCSRQHLPDSGVDPAAAGLQKTSDGKPKILDVIDCCQFLLNDVFANEYALKCSTGSGDVDTSKVVKADADGAIVGASGARLSVNPSWKNPSQEWRVGCKLVYELFTDTLISRLKKERKKKWDEENQEAISRALNQLNEFEKKHSKPDDAKLKKAQEDLQNRLDCLRKQADGYDDRGPVIDVVVWHDGDVWRVAVDTQGLEDKKDSGKLADFVPLTNYRKVNYLDKQEIEIESILFDYYLLFKIERKFGIFSKLDACSFVANVYDDGNLVSIVTDCSPHATHVAGIAAAFHPEEPLLNGVAPGAQLISCRIGDTRLGSMETGTGLVRALIAAVEHKCDLINMSYGEPALLPDYGRFIDIVNEVVDKHRIIFISSAGNNGPALNTVGAPGGTSSSIIGIGAYVSPAMAAGAHCVVQPPSEGMEYTWSSRGPTADGDLGVSISAPGGAVAPVPTWTLQSRMLMNGTSMSSPSACGGVALLVSAMKAEGIPVSPYTVRKAIENTASSISDAPEEKLTTGHGLLQVDRAYEYARQAKKLPLVSYRISISQVGKSIPKLRGIYLRGSNSCQQTSEWTVQLNPKFHDDASNLEQLVPFEECLQLHSTDSSVINIPDIVVNPVNISSGLHYYEVYGMDCRAPWRGPIFRVPITIIKPIALSGEPPVLLLSKLYFKSGHIERRFINVPIGASWAEVTMRTSAFDTPRRFFLDTVQMCPLKRPIKWESVVTFSSPSIKNFSFPVEGGLTLELSIAQFWSSGNASHEPTCVDFEIVFHGIFIDKKVIALDGSESPMRIVARSLLASERLVPVATLNKIKIPYRPVDSNFCPLPTSRDRLPSGKQIIALTLTYKFKLEDGAEVKPHLPLLNNRIYDNKFESQFYRISDSNKCVYSSGDVYPSYVKLPKGEYTLQLYIRHENVQILEKLKQLVLFIERKLEKKDCIQLSFYSEPDGPIIGNAAFKSSVLVPGEPEAFYVGPPSREKLPKGAPPGSVLVGSITYGIVSSFNKKDEQHAPASYSILCIIPPSKVDDTKEKGVSVETEKSISERLNDEVRDTKIKFLSGLKQDNEDNKSAWTELVASLKIQSESTRCAIEYIDLSVLC': [np.float32(0.87160856), np.float32(0.9421882), np.float32(0.9571871), np.float32(0.964464), np.float32(0.9611341), np.float32(0.874913), np.float32(0.82392615), np.float32(0.8200739), np.float32(0.8439205), np.float32(0.7338914), np.float32(0.77551323), np.float32(0.61455554), np.float32(0.5558829), np.float32(0.488495), np.float32(0.4355906), np.float32(0.40504453), np.float32(0.35016602), np.float32(0.30464154), np.float32(0.2971462), np.float32(0.30427492), np.float32(0.2886167), np.float32(0.278486), np.float32(0.26799494), np.float32(0.2680734), np.float32(0.2225068), np.float32(0.16949567), np.float32(0.15274219), np.float32(0.119675085), np.float32(0.10245683), np.float32(0.08452085), np.float32(0.07815543), np.float32(0.065538615), np.float32(0.05748033), np.float32(0.05011681), np.float32(0.04321042), np.float32(0.039802205), np.float32(0.041548662), np.float32(0.03766524), np.float32(0.03428276), np.float32(0.03791302), np.float32(0.034949295), np.float32(0.031898223), np.float32(0.02856843), np.float32(0.031515773), np.float32(0.030866144), np.float32(0.030633854), np.float32(0.036699392), np.float32(0.046258282), np.float32(0.04950934), np.float32(0.06547411), np.float32(0.08255716), np.float32(0.09217837), np.float32(0.09805826), np.float32(0.09113268), np.float32(0.090938434), np.float32(0.08654423), np.float32(0.082231775), np.float32(0.082086235), np.float32(0.074801885), np.float32(0.06544537), np.float32(0.057832003), np.float32(0.055812344), np.float32(0.063058674), np.float32(0.05564898), np.float32(0.057230882), np.float32(0.06907838), np.float32(0.07502341), np.float32(0.07500786), np.float32(0.086912595), np.float32(0.096622914), np.float32(0.0945863), np.float32(0.091460705), np.float32(0.100749336), np.float32(0.09609102), np.float32(0.0793849), np.float32(0.06626644), np.float32(0.06310817), np.float32(0.06766941), np.float32(0.060708195), np.float32(0.06251207), np.float32(0.06713914), np.float32(0.07247595), np.float32(0.08371555), np.float32(0.09478694), np.float32(0.10478743), np.float32(0.10785407), np.float32(0.10249488), np.float32(0.10597085), np.float32(0.10462908), np.float32(0.08883075), np.float32(0.08284233), np.float32(0.08281876), np.float32(0.06999704), np.float32(0.06775851), np.float32(0.061706655), np.float32(0.063030295), np.float32(0.06256478), np.float32(0.06721337), np.float32(0.073636495), np.float32(0.07701505), np.float32(0.07609573), np.float32(0.07805162), np.float32(0.07557487), np.float32(0.0784691), np.float32(0.08107671), np.float32(0.077638276), np.float32(0.07698111), np.float32(0.075055584), np.float32(0.07582097), np.float32(0.07537376), np.float32(0.08651478), np.float32(0.08342024), np.float32(0.08584498), np.float32(0.08630084), np.float32(0.086300895), np.float32(0.08369907), np.float32(0.090417944), np.float32(0.089278564), np.float32(0.08812957), np.float32(0.087476045), np.float32(0.082618915), np.float32(0.07605341), np.float32(0.070871554), np.float32(0.06923453), np.float32(0.070661314), np.float32(0.067285135), np.float32(0.0660188), np.float32(0.06490207), np.float32(0.06330377), np.float32(0.0765012), np.float32(0.086140774), np.float32(0.08792897), np.float32(0.08586522), np.float32(0.08443597), np.float32(0.07626002), np.float32(0.07571058), np.float32(0.076962516), np.float32(0.076757215), np.float32(0.07858301), np.float32(0.08158528), np.float32(0.0840628), np.float32(0.08445864), np.float32(0.08907178), np.float32(0.08964589), np.float32(0.09251475), np.float32(0.09182303), np.float32(0.08820914), np.float32(0.087519445), np.float32(0.07795471), np.float32(0.0786769), np.float32(0.08327365), np.float32(0.07781676), np.float32(0.07683831), np.float32(0.06760453), np.float32(0.05957783), np.float32(0.05002075), np.float32(0.044625103), np.float32(0.041621633), np.float32(0.041192155), np.float32(0.037514877), np.float32(0.03429517), np.float32(0.03712919), np.float32(0.036273442), np.float32(0.033172507), np.float32(0.03392849), np.float32(0.03529028), np.float32(0.03671737), np.float32(0.038725715), np.float32(0.036674906), np.float32(0.043329682), np.float32(0.056847975), np.float32(0.06495961), np.float32(0.08012506), np.float32(0.08745114), np.float32(0.097045384), np.float32(0.1260252), np.float32(0.14118102), np.float32(0.16803248), np.float32(0.1864919), np.float32(0.27198857), np.float32(0.28545997), np.float32(0.29034007), np.float32(0.3236766), np.float32(0.3832198), np.float32(0.37571666), np.float32(0.40147454), np.float32(0.41549486), np.float32(0.4185528), np.float32(0.4213996), np.float32(0.39208972), np.float32(0.37390015), np.float32(0.34139323), np.float32(0.33818874), np.float32(0.31712952), np.float32(0.26178432), np.float32(0.22358757), np.float32(0.20150761), np.float32(0.18547785), np.float32(0.16220033), np.float32(0.13435233), np.float32(0.10981536), np.float32(0.09455795), np.float32(0.09078235), np.float32(0.08899747), np.float32(0.0790848), np.float32(0.06378987), np.float32(0.05608699), np.float32(0.054839987), np.float32(0.052662954), np.float32(0.044167254), np.float32(0.041540876), np.float32(0.04006983), np.float32(0.04125487), np.float32(0.03973471), np.float32(0.04177096), np.float32(0.044018902), np.float32(0.047074325), np.float32(0.056988005), np.float32(0.06998272), np.float32(0.08422249), np.float32(0.11550313), np.float32(0.17329012), np.float32(0.21890098), np.float32(0.24262893), np.float32(0.26040876), np.float32(0.2606851), np.float32(0.273414), np.float32(0.30473366), np.float32(0.29436105), np.float32(0.32342997), np.float32(0.33714557), np.float32(0.4073198), np.float32(0.52716917), np.float32(0.4796899), np.float32(0.46225753), np.float32(0.48070964), np.float32(0.44531894), np.float32(0.47561195), np.float32(0.50173163), np.float32(0.57825285), np.float32(0.6649007), np.float32(0.6850046), np.float32(0.7916855), np.float32(0.85289556), np.float32(0.83763206), np.float32(0.8235068), np.float32(0.8008872), np.float32(0.809658), np.float32(0.7580957), np.float32(0.74655974), np.float32(0.7503591), np.float32(0.714091), np.float32(0.6865002), np.float32(0.6702745), np.float32(0.63478136), np.float32(0.55898124), np.float32(0.4451087), np.float32(0.40834692), np.float32(0.36806282), np.float32(0.35503304), np.float32(0.334039), np.float32(0.28839538), np.float32(0.2219248), np.float32(0.17207454), np.float32(0.15887925), np.float32(0.1333402), np.float32(0.11276614), np.float32(0.0920383), np.float32(0.095551625), np.float32(0.090986304), np.float32(0.07877059), np.float32(0.06968118), np.float32(0.07197838), np.float32(0.07040626), np.float32(0.058020893), np.float32(0.057279296), np.float32(0.06399262), np.float32(0.06656479), np.float32(0.06497885), np.float32(0.07503347), np.float32(0.082910664), np.float32(0.09358903), np.float32(0.09651388), np.float32(0.10784114), np.float32(0.124877036), np.float32(0.14148194), np.float32(0.15562025), np.float32(0.16719788), np.float32(0.1848992), np.float32(0.19488293), np.float32(0.19136605), np.float32(0.19665055), np.float32(0.20125033), np.float32(0.19447923), np.float32(0.19751641), np.float32(0.23002428), np.float32(0.22034122), np.float32(0.21398737), np.float32(0.23649867), np.float32(0.24699965), np.float32(0.23243307), np.float32(0.21887882), np.float32(0.24694386), np.float32(0.24847932), np.float32(0.24140371), np.float32(0.20694834), np.float32(0.23417732), np.float32(0.22971074), np.float32(0.2131194), np.float32(0.21287547), np.float32(0.24740328), np.float32(0.26415598), np.float32(0.21281545), np.float32(0.23902349), np.float32(0.30160126), np.float32(0.3049931), np.float32(0.29298204), np.float32(0.3263728), np.float32(0.3406076), np.float32(0.31921858), np.float32(0.31852108), np.float32(0.34223312), np.float32(0.33126888), np.float32(0.26440716), np.float32(0.28729367), np.float32(0.27811298), np.float32(0.20007432), np.float32(0.18664148), np.float32(0.18199353), np.float32(0.1728417), np.float32(0.15179892), np.float32(0.14600666), np.float32(0.14504883), np.float32(0.13811097), np.float32(0.13710876), np.float32(0.14508484), np.float32(0.1626441), np.float32(0.15373766), np.float32(0.14342701), np.float32(0.15340166), np.float32(0.15220359), np.float32(0.1464187), np.float32(0.13935463), np.float32(0.14736283), np.float32(0.13610049), np.float32(0.12728854), np.float32(0.1312259), np.float32(0.14715858), np.float32(0.14364977), np.float32(0.14682841), np.float32(0.15675318), np.float32(0.14993703), np.float32(0.14810832), np.float32(0.11887129), np.float32(0.09723292), np.float32(0.07605062), np.float32(0.06702538), np.float32(0.059641905), np.float32(0.04505234), np.float32(0.04136919), np.float32(0.03505831), np.float32(0.03623792), np.float32(0.049563266), np.float32(0.06151739), np.float32(0.08557211), np.float32(0.110657156), np.float32(0.1363281), np.float32(0.1604034), np.float32(0.1805392), np.float32(0.19095466), np.float32(0.22489569), np.float32(0.23224866), np.float32(0.2123995), np.float32(0.18184718), np.float32(0.18609008), np.float32(0.18627006), np.float32(0.19547513), np.float32(0.23084448), np.float32(0.25134915), np.float32(0.27324805), np.float32(0.2708865), np.float32(0.24868366), np.float32(0.2085275), np.float32(0.20414846), np.float32(0.19523303), np.float32(0.18342923), np.float32(0.18719167), np.float32(0.18366246), np.float32(0.17384146), np.float32(0.16318573), np.float32(0.15630777), np.float32(0.13474445), np.float32(0.1254801), np.float32(0.11738555), np.float32(0.106788136), np.float32(0.09956617), np.float32(0.09388531), np.float32(0.08704505), np.float32(0.07649139), np.float32(0.070713446), np.float32(0.06309417), np.float32(0.053147137), np.float32(0.047837317), np.float32(0.04605872), np.float32(0.03924896), np.float32(0.042087544), np.float32(0.044448473), np.float32(0.04829288), np.float32(0.04732388), np.float32(0.04531232), np.float32(0.03753955), np.float32(0.029501647), np.float32(0.0268795), np.float32(0.029317591), np.float32(0.026626023), np.float32(0.031402584), np.float32(0.029317673), np.float32(0.025695054), np.float32(0.030455103), np.float32(0.03062899), np.float32(0.029901855), np.float32(0.030799141), np.float32(0.03169439), np.float32(0.030140616), np.float32(0.032013632), np.float32(0.036669735), np.float32(0.047292624), np.float32(0.049289003), np.float32(0.051334467), np.float32(0.044283945), np.float32(0.037465166), np.float32(0.032679465), np.float32(0.029490735), np.float32(0.026267532), np.float32(0.025587311), np.float32(0.02813745), np.float32(0.025989234), np.float32(0.02380887), np.float32(0.024705783), np.float32(0.023883628), np.float32(0.024110718), np.float32(0.026822902), np.float32(0.02467089), np.float32(0.026367813), np.float32(0.027047968), np.float32(0.025546195), np.float32(0.023547407), np.float32(0.025009407), np.float32(0.025952403), np.float32(0.025328698), np.float32(0.022005275), np.float32(0.020473756), np.float32(0.021638447), np.float32(0.026298387), np.float32(0.030697737), np.float32(0.029694812), np.float32(0.03517842), np.float32(0.04494761), np.float32(0.053832907), np.float32(0.05697212), np.float32(0.053534143), np.float32(0.045710053), np.float32(0.05020697), np.float32(0.049834624), np.float32(0.044078123), np.float32(0.045612838), np.float32(0.044159465), np.float32(0.045374334), np.float32(0.04554045), np.float32(0.042608816), np.float32(0.044943973), np.float32(0.043903686), np.float32(0.04921938), np.float32(0.047793377), np.float32(0.051508848), np.float32(0.049750507), np.float32(0.048341826), np.float32(0.043723606), np.float32(0.040993225), np.float32(0.037927255), np.float32(0.04191013), np.float32(0.039978262), np.float32(0.03334778), np.float32(0.033406656), np.float32(0.03355581), np.float32(0.032789182), np.float32(0.029175423), np.float32(0.03022182), np.float32(0.029310215), np.float32(0.02813984), np.float32(0.029647749), np.float32(0.03495024), np.float32(0.035348028), np.float32(0.03450878), np.float32(0.038921177), np.float32(0.0442441), np.float32(0.0460198), np.float32(0.040600337), np.float32(0.040419158), np.float32(0.03456253), np.float32(0.03162898), np.float32(0.03159707), np.float32(0.027220752), np.float32(0.026707504), np.float32(0.024554681), np.float32(0.024643773), np.float32(0.026426159), np.float32(0.027809132), np.float32(0.027738241), np.float32(0.029893752), np.float32(0.030474462), np.float32(0.031475525), np.float32(0.033981927), np.float32(0.034129515), np.float32(0.039955482), np.float32(0.0394083), np.float32(0.038504783), np.float32(0.036609933), np.float32(0.034886144), np.float32(0.031112187), np.float32(0.026272574), np.float32(0.031407326), np.float32(0.033985894), np.float32(0.03470443), np.float32(0.037043247), np.float32(0.04206134), np.float32(0.053609595), np.float32(0.05253373), np.float32(0.05286143), np.float32(0.045964535), np.float32(0.041585308), np.float32(0.03487832), np.float32(0.02978949), np.float32(0.027634786), np.float32(0.026929362), np.float32(0.026129536), np.float32(0.024705764), np.float32(0.026327202), np.float32(0.028568452), np.float32(0.028546466), np.float32(0.03379308), np.float32(0.037470896), np.float32(0.039738886), np.float32(0.043002475), np.float32(0.058293164), np.float32(0.044008154), np.float32(0.05405099), np.float32(0.03380292), np.float32(0.03385669), np.float32(0.032128815), np.float32(0.028639348), np.float32(0.023837198), np.float32(0.022130318), np.float32(0.023480326), np.float32(0.024881264), np.float32(0.01998623), np.float32(0.023478784), np.float32(0.023878735), np.float32(0.022949666), np.float32(0.02162259), np.float32(0.020052327), np.float32(0.019933563), np.float32(0.019321878), np.float32(0.017677356), np.float32(0.020205472), np.float32(0.0197446), np.float32(0.021025183), np.float32(0.022250451), np.float32(0.024752762), np.float32(0.027502825), np.float32(0.030475287), np.float32(0.032107916), np.float32(0.030009463), np.float32(0.024895562), np.float32(0.024441235), np.float32(0.023921069), np.float32(0.022634283), np.float32(0.02725439), np.float32(0.030897366), np.float32(0.039511498), np.float32(0.047354877), np.float32(0.054522593), np.float32(0.07321526), np.float32(0.072860144), np.float32(0.06433228), np.float32(0.06921294), np.float32(0.07112538), np.float32(0.07418074), np.float32(0.08389222), np.float32(0.07305909), np.float32(0.088506475), np.float32(0.0922515), np.float32(0.099629216), np.float32(0.12869433), np.float32(0.16604671), np.float32(0.20327906), np.float32(0.25839168), np.float32(0.31441975), np.float32(0.26471964), np.float32(0.23579726), np.float32(0.22050913), np.float32(0.2005966), np.float32(0.1724291), np.float32(0.13282253), np.float32(0.20663558), np.float32(0.20120603), np.float32(0.20100774), np.float32(0.23756574), np.float32(0.24633968), np.float32(0.26893035), np.float32(0.26654965), np.float32(0.2690109), np.float32(0.23751678), np.float32(0.22224829), np.float32(0.16739742), np.float32(0.119007155), np.float32(0.121566445), np.float32(0.13203938), np.float32(0.15039335), np.float32(0.11189714), np.float32(0.11735331), np.float32(0.11598575), np.float32(0.12840454), np.float32(0.11517763), np.float32(0.11702609), np.float32(0.10867104), np.float32(0.11618831), np.float32(0.109101124), np.float32(0.09942931), np.float32(0.09642445), np.float32(0.08586652), np.float32(0.08029345), np.float32(0.0741109), np.float32(0.07061199), np.float32(0.06213735), np.float32(0.056040227), np.float32(0.049972773), np.float32(0.047468934), np.float32(0.04265419), np.float32(0.039326873), np.float32(0.039156113), np.float32(0.03899262), np.float32(0.039754584), np.float32(0.063373685), np.float32(0.061748784), np.float32(0.056859594), np.float32(0.0638127), np.float32(0.06994792), np.float32(0.060508166), np.float32(0.07157041), np.float32(0.07224432), np.float32(0.06748865), np.float32(0.07248592), np.float32(0.055817436), np.float32(0.04811532), np.float32(0.04779928), np.float32(0.058047507), np.float32(0.052781865), np.float32(0.07397342), np.float32(0.10402872), np.float32(0.12225657), np.float32(0.12233764), np.float32(0.1495569), np.float32(0.16677472), np.float32(0.1771315), np.float32(0.2098132), np.float32(0.27115557), np.float32(0.26895744), np.float32(0.27443483), np.float32(0.26615903), np.float32(0.26204705), np.float32(0.2737716), np.float32(0.267426), np.float32(0.2372648), np.float32(0.2597818), np.float32(0.2725771), np.float32(0.25713146), np.float32(0.26691738), np.float32(0.3080219), np.float32(0.2954669), np.float32(0.2464408), np.float32(0.2781508), np.float32(0.25240007), np.float32(0.20922336), np.float32(0.21784523), np.float32(0.23580883), np.float32(0.2182157), np.float32(0.21785352), np.float32(0.20013721), np.float32(0.16282661), np.float32(0.16272523), np.float32(0.13994558), np.float32(0.12648869), np.float32(0.11764483), np.float32(0.13654883), np.float32(0.11400872), np.float32(0.10854476), np.float32(0.1203034), np.float32(0.10925901), np.float32(0.09837402), np.float32(0.08922575), np.float32(0.09134351), np.float32(0.08725206), np.float32(0.0852639), np.float32(0.08727363), np.float32(0.090382434), np.float32(0.09590277), np.float32(0.094334796), np.float32(0.09111961), np.float32(0.10926174), np.float32(0.11175699), np.float32(0.096827775), np.float32(0.102860115), np.float32(0.11330381), np.float32(0.09577639), np.float32(0.08626331), np.float32(0.08518655), np.float32(0.070796), np.float32(0.058986627), np.float32(0.059070803), np.float32(0.059217025), np.float32(0.057343543), np.float32(0.062651284), np.float32(0.06976337), np.float32(0.0815988), np.float32(0.07845422), np.float32(0.09921604), np.float32(0.10825725), np.float32(0.12930296), np.float32(0.13821295), np.float32(0.14593562), np.float32(0.14565444), np.float32(0.13150872), np.float32(0.110860296), np.float32(0.105203964), np.float32(0.10250582), np.float32(0.093335174), np.float32(0.08463415), np.float32(0.11137158), np.float32(0.111119755), np.float32(0.12158147), np.float32(0.14529338), np.float32(0.16815439), np.float32(0.18951596), np.float32(0.2262335), np.float32(0.22974305), np.float32(0.21938887), np.float32(0.22123304), np.float32(0.21359776), np.float32(0.20546678), np.float32(0.15402251), np.float32(0.14156118), np.float32(0.1362237), np.float32(0.13729316), np.float32(0.1388524), np.float32(0.1386975), np.float32(0.12381228), np.float32(0.13043246), np.float32(0.11961863), np.float32(0.12955032), np.float32(0.1340697), np.float32(0.1250765), np.float32(0.12582639), np.float32(0.13560966), np.float32(0.14340892), np.float32(0.13739118), np.float32(0.12637687), np.float32(0.13175656), np.float32(0.11927669), np.float32(0.114792146), np.float32(0.11436954), np.float32(0.09967092), np.float32(0.09136726), np.float32(0.08409288), np.float32(0.0827889), np.float32(0.07568635), np.float32(0.080917045), np.float32(0.08162611), np.float32(0.07335403), np.float32(0.07899771), np.float32(0.07971024), np.float32(0.07163465), np.float32(0.08009451), np.float32(0.071598455), np.float32(0.06431568), np.float32(0.055908553), np.float32(0.05080961), np.float32(0.04761254), np.float32(0.048363164), np.float32(0.04655828), np.float32(0.045674704), np.float32(0.046652842), np.float32(0.04545548), np.float32(0.049956728), np.float32(0.05010604), np.float32(0.050337963), np.float32(0.052390173), np.float32(0.053378146), np.float32(0.05490858), np.float32(0.05971021), np.float32(0.06245898), np.float32(0.058463607), np.float32(0.061146043), np.float32(0.05622291), np.float32(0.055124633), np.float32(0.05215238), np.float32(0.051363233), np.float32(0.0502714), np.float32(0.050672676), np.float32(0.052015882), np.float32(0.05351996), np.float32(0.054582495), np.float32(0.054737475), np.float32(0.05528187), np.float32(0.06044141), np.float32(0.063141175), np.float32(0.07515762), np.float32(0.06865928), np.float32(0.061193254), np.float32(0.05600668), np.float32(0.05189374), np.float32(0.039344035), np.float32(0.035055563), np.float32(0.03171383), np.float32(0.031076588), np.float32(0.030033873), np.float32(0.026474), np.float32(0.0280134), np.float32(0.03234873), np.float32(0.03797695), np.float32(0.03938063), np.float32(0.044139836), np.float32(0.048153028), np.float32(0.052248776), np.float32(0.054708205), np.float32(0.060381293), np.float32(0.060331058), np.float32(0.059168655), np.float32(0.058445945), np.float32(0.050037753), np.float32(0.044976816), np.float32(0.048153747), np.float32(0.051388994), np.float32(0.057684448), np.float32(0.058959946), np.float32(0.06280181), np.float32(0.06518599), np.float32(0.07515192), np.float32(0.071245626), np.float32(0.07470848), np.float32(0.0805527), np.float32(0.0882031), np.float32(0.08007273), np.float32(0.08096156), np.float32(0.08144602), np.float32(0.074078046), np.float32(0.07915965), np.float32(0.07811991), np.float32(0.07470687), np.float32(0.07662348), np.float32(0.08373009), np.float32(0.080764435), np.float32(0.080247335), np.float32(0.079202846), np.float32(0.0808826), np.float32(0.0796543), np.float32(0.075059064), np.float32(0.06912657), np.float32(0.06874291), np.float32(0.06702099), np.float32(0.065587476), np.float32(0.06658372), np.float32(0.07874035), np.float32(0.087214336), np.float32(0.09868246), np.float32(0.09598013), np.float32(0.10284375), np.float32(0.10013647), np.float32(0.102973305), np.float32(0.092605405), np.float32(0.08110368), np.float32(0.069522046), np.float32(0.06681518), np.float32(0.064723626), np.float32(0.066021666), np.float32(0.07227261), np.float32(0.082812265), np.float32(0.08878817), np.float32(0.091304235), np.float32(0.10370893), np.float32(0.11116798), np.float32(0.10072873), np.float32(0.10196687), np.float32(0.10245668), np.float32(0.09052851), np.float32(0.090336055), np.float32(0.08257207), np.float32(0.08294451), np.float32(0.0786824), np.float32(0.07878746), np.float32(0.07428321), np.float32(0.06966888), np.float32(0.0686903), np.float32(0.06692392), np.float32(0.0636544), np.float32(0.058577996), np.float32(0.05475961), np.float32(0.061030924), np.float32(0.058398467), np.float32(0.05805949), np.float32(0.06085662), np.float32(0.061235566), np.float32(0.06489746), np.float32(0.061233778), np.float32(0.06364027), np.float32(0.069796585), np.float32(0.072305016), np.float32(0.08830482), np.float32(0.09202075), np.float32(0.09199103), np.float32(0.0887497), np.float32(0.08366213), np.float32(0.08138976), np.float32(0.0751308), np.float32(0.07330277), np.float32(0.08015167), np.float32(0.07792575), np.float32(0.07670037), np.float32(0.08408073), np.float32(0.09023659), np.float32(0.087782174), np.float32(0.08124386), np.float32(0.08297388), np.float32(0.08792286), np.float32(0.08791052), np.float32(0.08323285), np.float32(0.074492075), np.float32(0.06562845), np.float32(0.061764903), np.float32(0.05721156), np.float32(0.05803693), np.float32(0.055207644), np.float32(0.056070447), np.float32(0.05622553), np.float32(0.058291517), np.float32(0.061759863), np.float32(0.05977277), np.float32(0.064027086), np.float32(0.0623274), np.float32(0.06090869), np.float32(0.06361946), np.float32(0.06885557), np.float32(0.06634036), np.float32(0.06794672), np.float32(0.07004761), np.float32(0.07395691), np.float32(0.07716108), np.float32(0.07856848), np.float32(0.07722215), np.float32(0.07335602), np.float32(0.07966481), np.float32(0.08054136), np.float32(0.08091715), np.float32(0.07940616), np.float32(0.075788595), np.float32(0.073774606), np.float32(0.07218175), np.float32(0.07490332), np.float32(0.07633441), np.float32(0.08626751), np.float32(0.09621662), np.float32(0.0974539), np.float32(0.112382255), np.float32(0.13259669), np.float32(0.16562626), np.float32(0.16005342), np.float32(0.17897284), np.float32(0.18609716), np.float32(0.21333298), np.float32(0.22425605), np.float32(0.2281215), np.float32(0.24868098), np.float32(0.22639005), np.float32(0.25707534), np.float32(0.3258988), np.float32(0.38193384), np.float32(0.39538035), np.float32(0.43724298), np.float32(0.5692859), np.float32(0.68345773), np.float32(0.6888656), np.float32(0.695999), np.float32(0.87318736), np.float32(0.9016055), np.float32(0.9288559), np.float32(0.93553686), np.float32(0.912447), np.float32(0.9224635), np.float32(0.9340287), np.float32(0.94577116), np.float32(0.09684597), np.float32(0.09071613), np.float32(0.078337535), np.float32(0.07452615), np.float32(0.07277859), np.float32(0.06981958), np.float32(0.068803586), np.float32(0.07327336), np.float32(0.07893788), np.float32(0.079955705), np.float32(0.07213434), np.float32(0.07867575), np.float32(0.07158795), np.float32(0.07906922), np.float32(0.07883058), np.float32(0.07773374), np.float32(0.07246992), np.float32(0.0720282), np.float32(0.07192912), np.float32(0.07117324), np.float32(0.07676953), np.float32(0.07727038), np.float32(0.08658201), np.float32(0.09203037), np.float32(0.09497776), np.float32(0.101739556), np.float32(0.111903876), np.float32(0.12926179), np.float32(0.1339688), np.float32(0.12867995), np.float32(0.13207708), np.float32(0.12341302), np.float32(0.10968023), np.float32(0.09570925), np.float32(0.09849254), np.float32(0.086853065), np.float32(0.09093723), np.float32(0.093265295), np.float32(0.09697012), np.float32(0.098179184), np.float32(0.10869612), np.float32(0.10175239), np.float32(0.09596307), np.float32(0.098766685), np.float32(0.1004421), np.float32(0.10699841), np.float32(0.1094197), np.float32(0.12266483), np.float32(0.11754003), np.float32(0.11288933), np.float32(0.10479198), np.float32(0.0993934), np.float32(0.09981741), np.float32(0.0992809), np.float32(0.10822271), np.float32(0.10319473), np.float32(0.11043074), np.float32(0.12048008), np.float32(0.11722361), np.float32(0.12741567), np.float32(0.12548512), np.float32(0.115265675), np.float32(0.10413282), np.float32(0.097163975), np.float32(0.086705916), np.float32(0.078072794), np.float32(0.07308212), np.float32(0.07419506), np.float32(0.07000561), np.float32(0.07055251), np.float32(0.06967855), np.float32(0.063553594), np.float32(0.06686268), np.float32(0.06595676), np.float32(0.06245866), np.float32(0.065332964), np.float32(0.06987548), np.float32(0.0649976), np.float32(0.062503), np.float32(0.06760447), np.float32(0.058494087), np.float32(0.048621345), np.float32(0.04904086), np.float32(0.04537643), np.float32(0.040625494), np.float32(0.0428681), np.float32(0.05181547), np.float32(0.05686123), np.float32(0.06047938), np.float32(0.07435943), np.float32(0.09167253), np.float32(0.09398293), np.float32(0.104997024), np.float32(0.09940725), np.float32(0.0950765), np.float32(0.10181774), np.float32(0.09073468), np.float32(0.091572486), np.float32(0.08957994), np.float32(0.08458126), np.float32(0.08187848), np.float32(0.088553876), np.float32(0.09702799), np.float32(0.11129204), np.float32(0.1275746), np.float32(0.13460396), np.float32(0.13824674), np.float32(0.1238945), np.float32(0.16245075), np.float32(0.1813907), np.float32(0.18920313), np.float32(0.18717955), np.float32(0.25053737), np.float32(0.25014523), np.float32(0.21852636), np.float32(0.14670588), np.float32(0.1607965), np.float32(0.18769199), np.float32(0.26239794), np.float32(0.20168367), np.float32(0.24939288), np.float32(0.27661267), np.float32(0.27205467), np.float32(0.22585128), np.float32(0.22250935), np.float32(0.20334376), np.float32(0.18626253), np.float32(0.17355739), np.float32(0.1862217), np.float32(0.1818694), np.float32(0.18116854), np.float32(0.1917102), np.float32(0.22544816), np.float32(0.23017259), np.float32(0.34762838), np.float32(0.33614972), np.float32(0.35906485), np.float32(0.3235076), np.float32(0.33459136), np.float32(0.3001707), np.float32(0.3408808), np.float32(0.35742405), np.float32(0.29285267), np.float32(0.25451702), np.float32(0.26213437), np.float32(0.2132958), np.float32(0.16343215), np.float32(0.14206973), np.float32(0.13821141), np.float32(0.14089201), np.float32(0.14206246), np.float32(0.13178645), np.float32(0.12518424), np.float32(0.10597752), np.float32(0.09477991), np.float32(0.07475297), np.float32(0.065357715), np.float32(0.05237998), np.float32(0.048286095), np.float32(0.053121563), np.float32(0.054269772), np.float32(0.05020377), np.float32(0.048849568), np.float32(0.06296425), np.float32(0.061682828), np.float32(0.056929875), np.float32(0.060084846), np.float32(0.062772036), np.float32(0.06963404), np.float32(0.073332734), np.float32(0.069820486), np.float32(0.06835596), np.float32(0.06976792), np.float32(0.07460493), np.float32(0.071779005), np.float32(0.070497), np.float32(0.07371779), np.float32(0.090236045), np.float32(0.10290333), np.float32(0.11727716), np.float32(0.12973401), np.float32(0.14565913), np.float32(0.16358247), np.float32(0.1701522), np.float32(0.1673468), np.float32(0.19253944), np.float32(0.20995745), np.float32(0.24670443), np.float32(0.22660042), np.float32(0.26135552), np.float32(0.27112737), np.float32(0.37195742), np.float32(0.42765614), np.float32(0.49515107), np.float32(0.52575845), np.float32(0.6053513), np.float32(0.6598327), np.float32(0.62231916), np.float32(0.6370168), np.float32(0.7318868), np.float32(0.7525652), np.float32(0.7318023), np.float32(0.7568505), np.float32(0.68598574), np.float32(0.65338135), np.float32(0.6426159), np.float32(0.61365074), np.float32(0.6100528), np.float32(0.60766774), np.float32(0.5108864), np.float32(0.44575432), np.float32(0.37806746), np.float32(0.30512217), np.float32(0.24616876), np.float32(0.23184218), np.float32(0.20212917), np.float32(0.21531627), np.float32(0.20471506), np.float32(0.1928126), np.float32(0.18843873), np.float32(0.22173359), np.float32(0.25358778), np.float32(0.2345227), np.float32(0.23134974), np.float32(0.24585904), np.float32(0.24313684), np.float32(0.20565991), np.float32(0.22286518), np.float32(0.2353291), np.float32(0.19215964), np.float32(0.16500388), np.float32(0.18101715), np.float32(0.19262314), np.float32(0.16417286), np.float32(0.16476901), np.float32(0.16145176), np.float32(0.19815099), np.float32(0.21366327), np.float32(0.22714464), np.float32(0.22127327), np.float32(0.19925588), np.float32(0.1744337), np.float32(0.16121517), np.float32(0.14740597), np.float32(0.123691745), np.float32(0.11792999), np.float32(0.11806461), np.float32(0.111557856), np.float32(0.09510822), np.float32(0.094167165), np.float32(0.113910735), np.float32(0.097593404), np.float32(0.12498103), np.float32(0.15221024), np.float32(0.16592169), np.float32(0.1655578), np.float32(0.17928436), np.float32(0.20799907), np.float32(0.22840145), np.float32(0.2309898), np.float32(0.22290045), np.float32(0.22414643), np.float32(0.19509941), np.float32(0.22073114), np.float32(0.2506271)], 'MSESDPQPWQVAFNKVRTQTTAGVAAVRRPATLLVAIEATLAPSSQDSAATGSVPPAAYLAALVSTLNQLAGDSEAAKETGEKRQLLEATLYLLSILSPHLEASILRPQVMTIIPTLPPLFTSFMGHAPAVKSLLAIGQAGLSILSTSVLEKDLHVRTTYAAILSLCEDARPKVRRRAQEAVQDLLKKPPPPSIVHPYMTESANWILNKLQDAVKGAKRGGKKEANAPAVQVGQGQKKAQMIAKEVGGIEYEASGGAGDESRAIALLTFVRNLGKAWSDEATPSLLPILLSTLTLSSQHLTLAALTLLSHLFSASRSADSLSSNSVQETLLALLDAKPRGGSGETNEKLLAGWVEGVGEGLVAFARTNPESAQKQAVETFKEVLPILSTAQSPALRTATEAACEMVIRHCLLDRDVLAAVEVVRKKGTNGDVELQGTKEGQATLTVVQVLEKAITSPRFAAAAQPHVLALAKALFLRLRVRIPSATNSAQADPAASILLRKTLFLLSKLREDSHFEWKRALEDVLDAAIKVCGPESVLAVLPLGLEEGANPAKAKAWLLPLLKPAITNTRLAHFKTTFVPLSAELFAKTEKAKEAQRGMEAKVWETLVGQVWALLPGYCEYPVDLVEQVDAEFLGLIANVVYAQPMLRPAVFKALSTLVGTTKTLAQSTSPSELLYAQFGLTPQEGKKALRHLQALAETVLGISFNVYGKMARGEGGYILSTVGEWLAILPERELIATFERVKGLLKQALEAQPRFTGTNKSSMQKDESGVISPLHALLDILITMIPCAGPFEKSFFELAMGDELLKAEDAAVQKKAYRILARLAEERGGKVLEGRVGEVLESLVEGKSGVAQGAKRDRVLLLSTLVPLLPSDSLHHIPSLIPEAVLGTKESNERTREAAYELVVGMATKMQQGGTLARHKVKGMRDEDVEGAEGAEGMEEDDVPASVEEFVTMLSAGLAGISPHMISATITSLSRVMFEFHAQIPDTTLQQVVETLVVFLSSPNREIVRSALGFIKVCLVVLDGSLLEPSLPQLVPNLINWSHEHSNHFKVKVRHLLERLMRKFGHEKVERYAPEEDRKLVGNLRKKMMRSKKKKVAAAQARGEDDDGSEVEAAPRANTRSAYDEVLYGSDSDASSGASDNEQGPSTVDPTQTAPSGVKNRKSQMRKQKQRDEGTFIHEDADEVLDLLDDRMMSNISAGQGIKGRKERKDLERHFKTDEKSGRMRFDEDGERQEGGEVRMRDQEAAGGVEASSSMGAYLEAMRGEDGHTLDAKGKAKFNKTQGKRARSGEFDDDDVQMDDGTNAGAKRKKKGGPSSRETVRVGQEFKAKRAGGDVKKNGMEPYAFVPLQAVAGKKAKGGPKIGLTGLKRAGGGKRS': [np.float32(0.80295885), np.float32(0.7623743), np.float32(0.7816466), np.float32(0.7401437), np.float32(0.66945845), np.float32(0.7467822), np.float32(0.7476669), np.float32(0.71534795), np.float32(0.63988966), np.float32(0.60992855), np.float32(0.58749217), np.float32(0.546481), np.float32(0.46203434), np.float32(0.4062918), np.float32(0.39184177), np.float32(0.35282105), np.float32(0.3291317), np.float32(0.31452388), np.float32(0.27009764), np.float32(0.22491471), np.float32(0.19822896), np.float32(0.19416025), np.float32(0.17920692), np.float32(0.1733331), np.float32(0.18453299), np.float32(0.16455829), np.float32(0.13489167), np.float32(0.109267406), np.float32(0.121385075), np.float32(0.10415879), np.float32(0.1008616), np.float32(0.11149705), np.float32(0.12460092), np.float32(0.122468464), np.float32(0.15581635), np.float32(0.19232543), np.float32(0.1953958), np.float32(0.1988405), np.float32(0.23093982), np.float32(0.2848514), np.float32(0.3324445), np.float32(0.32314998), np.float32(0.32810786), np.float32(0.29238415), np.float32(0.24853444), np.float32(0.2543825), np.float32(0.26099002), np.float32(0.265081), np.float32(0.2849568), np.float32(0.34611243), np.float32(0.38483065), np.float32(0.33457935), np.float32(0.30882102), np.float32(0.28624922), np.float32(0.2711976), np.float32(0.18941146), np.float32(0.18027818), np.float32(0.18105462), np.float32(0.15854862), np.float32(0.13044311), np.float32(0.16252686), np.float32(0.14778686), np.float32(0.11895598), np.float32(0.101921834), np.float32(0.096086204), np.float32(0.08791406), np.float32(0.10526839), np.float32(0.12921377), np.float32(0.13571253), np.float32(0.14047615), np.float32(0.16041048), np.float32(0.18358183), np.float32(0.19555351), np.float32(0.19755146), np.float32(0.18918382), np.float32(0.19785234), np.float32(0.21784058), np.float32(0.19496165), np.float32(0.19194071), np.float32(0.18715176), np.float32(0.1865416), np.float32(0.15088229), np.float32(0.13202299), np.float32(0.1355935), np.float32(0.12269075), np.float32(0.10079773), np.float32(0.09355647), np.float32(0.08260374), np.float32(0.07835686), np.float32(0.06954756), np.float32(0.062033333), np.float32(0.052003764), np.float32(0.049794946), np.float32(0.045893714), np.float32(0.04014506), np.float32(0.036503624), np.float32(0.03684586), np.float32(0.03605274), np.float32(0.03606685), np.float32(0.03624683), np.float32(0.036300424), np.float32(0.037000306), np.float32(0.040317073), np.float32(0.04572419), np.float32(0.045406576), np.float32(0.046215355), np.float32(0.051867716), np.float32(0.054622687), np.float32(0.054774422), np.float32(0.0572858), np.float32(0.06101873), np.float32(0.059339434), np.float32(0.05411384), np.float32(0.058511607), np.float32(0.061904542), np.float32(0.06429515), np.float32(0.06312844), np.float32(0.07552238), np.float32(0.070767894), np.float32(0.063615955), np.float32(0.06388289), np.float32(0.06352866), np.float32(0.0594107), np.float32(0.058431763), np.float32(0.05751249), np.float32(0.06003388), np.float32(0.064069875), np.float32(0.06430785), np.float32(0.060204457), np.float32(0.062146395), np.float32(0.05748156), np.float32(0.055621456), np.float32(0.05482772), np.float32(0.05742917), np.float32(0.059264075), np.float32(0.065993175), np.float32(0.06271618), np.float32(0.061251067), np.float32(0.057000652), np.float32(0.054378595), np.float32(0.06264341), np.float32(0.06098972), np.float32(0.05912983), np.float32(0.06802491), np.float32(0.0628565), np.float32(0.06585909), np.float32(0.069642566), np.float32(0.070692144), np.float32(0.06472146), np.float32(0.06292491), np.float32(0.05956662), np.float32(0.048636805), np.float32(0.0451118), np.float32(0.04583833), np.float32(0.045982208), np.float32(0.039968397), np.float32(0.043542802), np.float32(0.051585175), np.float32(0.055063207), np.float32(0.055949897), np.float32(0.06305018), np.float32(0.06685238), np.float32(0.06440616), np.float32(0.063973956), np.float32(0.06728773), np.float32(0.06936636), np.float32(0.0655051), np.float32(0.06759381), np.float32(0.0773643), np.float32(0.07412621), np.float32(0.07048257), np.float32(0.07851455), np.float32(0.0898585), np.float32(0.0884149), np.float32(0.092651136), np.float32(0.1212036), np.float32(0.1447752), np.float32(0.15899839), np.float32(0.18270661), np.float32(0.21080802), np.float32(0.21128671), np.float32(0.21103722), np.float32(0.24014182), np.float32(0.25336322), np.float32(0.24682406), np.float32(0.21367866), np.float32(0.23354244), np.float32(0.2248336), np.float32(0.19641261), np.float32(0.19609272), np.float32(0.19713764), np.float32(0.17293069), np.float32(0.16944447), np.float32(0.1669442), np.float32(0.16697505), np.float32(0.13076012), np.float32(0.13738412), np.float32(0.15162568), np.float32(0.13804258), np.float32(0.122788645), np.float32(0.110288896), np.float32(0.09647391), np.float32(0.090195924), np.float32(0.086467534), np.float32(0.08891187), np.float32(0.084687635), np.float32(0.10154868), np.float32(0.113051504), np.float32(0.11847133), np.float32(0.13087153), np.float32(0.15413159), np.float32(0.18483217), np.float32(0.21172361), np.float32(0.22141439), np.float32(0.31225345), np.float32(0.3323046), np.float32(0.38682857), np.float32(0.45593125), np.float32(0.51238734), np.float32(0.5699187), np.float32(0.61249226), np.float32(0.6476917), np.float32(0.7484129), np.float32(0.764087), np.float32(0.78767735), np.float32(0.8516362), np.float32(0.8941957), np.float32(0.87292814), np.float32(0.8568496), np.float32(0.82273084), np.float32(0.79767585), np.float32(0.7423892), np.float32(0.7247744), np.float32(0.7284531), np.float32(0.6648677), np.float32(0.66018146), np.float32(0.60766083), np.float32(0.61160403), np.float32(0.64998573), np.float32(0.66831404), np.float32(0.64219826), np.float32(0.62663084), np.float32(0.6387382), np.float32(0.5937758), np.float32(0.6103536), np.float32(0.60469407), np.float32(0.4949274), np.float32(0.48477194), np.float32(0.46990126), np.float32(0.4166784), np.float32(0.35948852), np.float32(0.275981), np.float32(0.21840228), np.float32(0.19933677), np.float32(0.17696394), np.float32(0.16716622), np.float32(0.1552516), np.float32(0.12347411), np.float32(0.1119524), np.float32(0.104548596), np.float32(0.101540476), np.float32(0.08838458), np.float32(0.07919886), np.float32(0.09697884), np.float32(0.08033161), np.float32(0.07077381), np.float32(0.06684346), np.float32(0.06843397), np.float32(0.06912027), np.float32(0.06340198), np.float32(0.061353832), np.float32(0.062403046), np.float32(0.056944262), np.float32(0.050565664), np.float32(0.049567375), np.float32(0.06042036), np.float32(0.06085534), np.float32(0.05723815), np.float32(0.059350163), np.float32(0.06968517), np.float32(0.07042041), np.float32(0.07503768), np.float32(0.082894355), np.float32(0.073876254), np.float32(0.075633414), np.float32(0.07537114), np.float32(0.07208225), np.float32(0.07040394), np.float32(0.06381517), np.float32(0.061279137), np.float32(0.05950052), np.float32(0.05155923), np.float32(0.039099015), np.float32(0.037441317), np.float32(0.03628213), np.float32(0.030888956), np.float32(0.024608491), np.float32(0.025441438), np.float32(0.028382374), np.float32(0.026103357), np.float32(0.02444119), np.float32(0.026729142), np.float32(0.026285173), np.float32(0.023751503), np.float32(0.027777916), np.float32(0.030215796), np.float32(0.029969875), np.float32(0.03322716), np.float32(0.033223398), np.float32(0.036238085), np.float32(0.039120965), np.float32(0.039471995), np.float32(0.05455404), np.float32(0.06764835), np.float32(0.070240796), np.float32(0.077423066), np.float32(0.09176827), np.float32(0.081407115), np.float32(0.07283079), np.float32(0.06711717), np.float32(0.093524694), np.float32(0.0873486), np.float32(0.08681738), np.float32(0.10243283), np.float32(0.10723786), np.float32(0.118660286), np.float32(0.11126823), np.float32(0.116591506), np.float32(0.11447509), np.float32(0.10827674), np.float32(0.10814751), np.float32(0.110355), np.float32(0.12071307), np.float32(0.11802228), np.float32(0.11290738), np.float32(0.11672119), np.float32(0.123149775), np.float32(0.1153036), np.float32(0.11565541), np.float32(0.11631666), np.float32(0.105926126), np.float32(0.10369831), np.float32(0.10833822), np.float32(0.11202568), np.float32(0.11004767), np.float32(0.10941353), np.float32(0.11789904), np.float32(0.11025482), np.float32(0.11037965), np.float32(0.102781795), np.float32(0.09750703), np.float32(0.08472919), np.float32(0.07827477), np.float32(0.07747414), np.float32(0.07691945), np.float32(0.06989745), np.float32(0.061374467), np.float32(0.062249817), np.float32(0.07183125), np.float32(0.07394964), np.float32(0.06905298), np.float32(0.07670917), np.float32(0.09429399), np.float32(0.09398084), np.float32(0.09547184), np.float32(0.09731403), np.float32(0.10666453), np.float32(0.09641434), np.float32(0.08603234), np.float32(0.09707593), np.float32(0.105271176), np.float32(0.093457654), np.float32(0.09303056), np.float32(0.10315238), np.float32(0.103671655), np.float32(0.09585681), np.float32(0.099222735), np.float32(0.11319346), np.float32(0.10574525), np.float32(0.10489215), np.float32(0.104830325), np.float32(0.10534715), np.float32(0.0922212), np.float32(0.08357341), np.float32(0.09062378), np.float32(0.09395252), np.float32(0.081563056), np.float32(0.07413302), np.float32(0.08261184), np.float32(0.08352648), np.float32(0.07083085), np.float32(0.06524053), np.float32(0.07100844), np.float32(0.06498694), np.float32(0.054194797), np.float32(0.0533019), np.float32(0.0614765), np.float32(0.056087583), np.float32(0.053329725), np.float32(0.05498565), np.float32(0.050503127), np.float32(0.04862422), np.float32(0.049160346), np.float32(0.045629468), np.float32(0.040872812), np.float32(0.036519334), np.float32(0.03427003), np.float32(0.03240089), np.float32(0.028354155), np.float32(0.027643599), np.float32(0.026645597), np.float32(0.026553502), np.float32(0.026683122), np.float32(0.030687245), np.float32(0.03863208), np.float32(0.045914326), np.float32(0.0508543), np.float32(0.06256064), np.float32(0.07274959), np.float32(0.0937847), np.float32(0.09931992), np.float32(0.11238984), np.float32(0.12627424), np.float32(0.1431905), np.float32(0.14877683), np.float32(0.15984422), np.float32(0.18784587), np.float32(0.22519906), np.float32(0.28447136), np.float32(0.30475995), np.float32(0.3112966), np.float32(0.30204207), np.float32(0.39657447), np.float32(0.43938047), np.float32(0.4383678), np.float32(0.41523305), np.float32(0.40007326), np.float32(0.28151536), np.float32(0.20230633), np.float32(0.20091419), np.float32(0.19067457), np.float32(0.1423268), np.float32(0.11784951), np.float32(0.1179165), np.float32(0.10943985), np.float32(0.09779089), np.float32(0.11619811), np.float32(0.09731227), np.float32(0.08206113), np.float32(0.07602999), np.float32(0.064409), np.float32(0.060351644), np.float32(0.06127225), np.float32(0.061579257), np.float32(0.06423039), np.float32(0.0627552), np.float32(0.06292372), np.float32(0.06681629), np.float32(0.06960825), np.float32(0.066257834), np.float32(0.064003006), np.float32(0.06989703), np.float32(0.07335918), np.float32(0.06939896), np.float32(0.070278205), np.float32(0.072389886), np.float32(0.06160397), np.float32(0.06342454), np.float32(0.058442537), np.float32(0.058840536), np.float32(0.040121976), np.float32(0.04361117), np.float32(0.046401262), np.float32(0.04245012), np.float32(0.04543328), np.float32(0.05612698), np.float32(0.058865916), np.float32(0.06613541), np.float32(0.077032186), np.float32(0.09253123), np.float32(0.094479255), np.float32(0.09950639), np.float32(0.10129141), np.float32(0.106903486), np.float32(0.09737795), np.float32(0.095800616), np.float32(0.09531484), np.float32(0.088411674), np.float32(0.090112165), np.float32(0.089613155), np.float32(0.096569344), np.float32(0.09019555), np.float32(0.096043475), np.float32(0.08983302), np.float32(0.08708051), np.float32(0.08406857), np.float32(0.081296764), np.float32(0.07002129), np.float32(0.06467715), np.float32(0.0662997), np.float32(0.06288519), np.float32(0.058988884), np.float32(0.05330799), np.float32(0.053252988), np.float32(0.05404154), np.float32(0.048353095), np.float32(0.049509417), np.float32(0.053469248), np.float32(0.0501143), np.float32(0.04654154), np.float32(0.049912214), np.float32(0.05402184), np.float32(0.045312453), np.float32(0.042051315), np.float32(0.048500273), np.float32(0.049138173), np.float32(0.044620212), np.float32(0.044261653), np.float32(0.054085594), np.float32(0.056202598), np.float32(0.052878607), np.float32(0.05539647), np.float32(0.05422473), np.float32(0.05129593), np.float32(0.047345027), np.float32(0.045898993), np.float32(0.04302331), np.float32(0.038633894), np.float32(0.034886047), np.float32(0.033874266), np.float32(0.033617105), np.float32(0.030148814), np.float32(0.030509198), np.float32(0.031925682), np.float32(0.037652176), np.float32(0.042450815), np.float32(0.052465893), np.float32(0.06472807), np.float32(0.06940131), np.float32(0.07364321), np.float32(0.09164391), np.float32(0.10984389), np.float32(0.09693331), np.float32(0.10034197), np.float32(0.11319002), np.float32(0.10815018), np.float32(0.09335185), np.float32(0.077014215), np.float32(0.081690416), np.float32(0.085186176), np.float32(0.082148954), np.float32(0.0827746), np.float32(0.10397327), np.float32(0.12217708), np.float32(0.13617484), np.float32(0.15096912), np.float32(0.18843159), np.float32(0.18934493), np.float32(0.14611027), np.float32(0.11056551), np.float32(0.10081677), np.float32(0.096713066), np.float32(0.08862458), np.float32(0.08245226), np.float32(0.07466038), np.float32(0.06426533), np.float32(0.06623291), np.float32(0.0642205), np.float32(0.06291484), np.float32(0.064594634), np.float32(0.06538764), np.float32(0.06699683), np.float32(0.06951295), np.float32(0.069981724), np.float32(0.076253325), np.float32(0.085043706), np.float32(0.08763442), np.float32(0.09239382), np.float32(0.11026974), np.float32(0.122888125), np.float32(0.11076102), np.float32(0.11804133), np.float32(0.1264171), np.float32(0.13105008), np.float32(0.13119794), np.float32(0.13871732), np.float32(0.15570562), np.float32(0.14526112), np.float32(0.15123518), np.float32(0.15051112), np.float32(0.16511409), np.float32(0.16133134), np.float32(0.15187678), np.float32(0.15757115), np.float32(0.16054294), np.float32(0.14592339), np.float32(0.13641678), np.float32(0.14105208), np.float32(0.14034033), np.float32(0.1270719), np.float32(0.1046623), np.float32(0.10141462), np.float32(0.08797278), np.float32(0.06894309), np.float32(0.07043845), np.float32(0.06472429), np.float32(0.05584481), np.float32(0.055254392), np.float32(0.058193512), np.float32(0.05035123), np.float32(0.046443656), np.float32(0.04710079), np.float32(0.04754635), np.float32(0.04677325), np.float32(0.040626004), np.float32(0.04703351), np.float32(0.053856947), np.float32(0.048622184), np.float32(0.0494317), np.float32(0.05665087), np.float32(0.06555553), np.float32(0.059202917), np.float32(0.05769637), np.float32(0.061578676), np.float32(0.061839074), np.float32(0.05421819), np.float32(0.0535823), np.float32(0.056393955), np.float32(0.054926224), np.float32(0.048531353), np.float32(0.046544865), np.float32(0.046534367), np.float32(0.03863379), np.float32(0.04195532), np.float32(0.04532341), np.float32(0.042102233), np.float32(0.039232843), np.float32(0.044518903), np.float32(0.04749642), np.float32(0.04088809), np.float32(0.03607104), np.float32(0.04551835), np.float32(0.043776374), np.float32(0.03862078), np.float32(0.03884094), np.float32(0.046182208), np.float32(0.048120573), np.float32(0.046868265), np.float32(0.05085322), np.float32(0.058415897), np.float32(0.061735515), np.float32(0.0657484), np.float32(0.08183781), np.float32(0.08282579), np.float32(0.08402516), np.float32(0.09390846), np.float32(0.113184735), np.float32(0.11442677), np.float32(0.10533973), np.float32(0.10732584), np.float32(0.10688918), np.float32(0.09030156), np.float32(0.07770458), np.float32(0.07860917), np.float32(0.08588781), np.float32(0.07330725), np.float32(0.08306242), np.float32(0.098542154), np.float32(0.104119435), np.float32(0.09646202), np.float32(0.10524534), np.float32(0.11495943), np.float32(0.1272537), np.float32(0.13462764), np.float32(0.1207764), np.float32(0.11648116), np.float32(0.120793164), np.float32(0.10985499), np.float32(0.09974803), np.float32(0.10635012), np.float32(0.09670471), np.float32(0.079778954), np.float32(0.07195485), np.float32(0.07215638), np.float32(0.066317365), np.float32(0.05947304), np.float32(0.06424684), np.float32(0.06977327), np.float32(0.06958599), np.float32(0.06599372), np.float32(0.068901576), np.float32(0.06737903), np.float32(0.059846513), np.float32(0.059174284), np.float32(0.060435027), np.float32(0.050856903), np.float32(0.043993697), np.float32(0.039109208), np.float32(0.042657938), np.float32(0.03769044), np.float32(0.03633838), np.float32(0.04265266), np.float32(0.048289984), np.float32(0.045498114), np.float32(0.047290828), np.float32(0.05161642), np.float32(0.050051656), np.float32(0.044994358), np.float32(0.042091344), np.float32(0.04341328), np.float32(0.03843831), np.float32(0.03667409), np.float32(0.04027077), np.float32(0.04537899), np.float32(0.039869968), np.float32(0.041444976), np.float32(0.04741888), np.float32(0.0497006), np.float32(0.044865657), np.float32(0.04818228), np.float32(0.059016015), np.float32(0.06984246), np.float32(0.068638906), np.float32(0.06799552), np.float32(0.065063946), np.float32(0.05947463), np.float32(0.0524327), np.float32(0.044071835), np.float32(0.04641022), np.float32(0.05002872), np.float32(0.046427134), np.float32(0.04956887), np.float32(0.05768748), np.float32(0.054065876), np.float32(0.0520134), np.float32(0.057895094), np.float32(0.06086726), np.float32(0.05426644), np.float32(0.05477406), np.float32(0.06277731), np.float32(0.0647782), np.float32(0.06708776), np.float32(0.07852166), np.float32(0.08426149), np.float32(0.08216672), np.float32(0.08022072), np.float32(0.08267814), np.float32(0.1007593), np.float32(0.109349184), np.float32(0.12237922), np.float32(0.14748329), np.float32(0.18706618), np.float32(0.1951489), np.float32(0.21575451), np.float32(0.259575), np.float32(0.29672718), np.float32(0.3152346), np.float32(0.34370443), np.float32(0.37077135), np.float32(0.3943194), np.float32(0.3672469), np.float32(0.41828856), np.float32(0.37901086), np.float32(0.29051635), np.float32(0.26678678), np.float32(0.21171756), np.float32(0.1968391), np.float32(0.17160578), np.float32(0.15959437), np.float32(0.14671311), np.float32(0.1275938), np.float32(0.10617277), np.float32(0.10159423), np.float32(0.082997665), np.float32(0.060503542), np.float32(0.054098282), np.float32(0.05184952), np.float32(0.04347202), np.float32(0.03905434), np.float32(0.039006427), np.float32(0.035416294), np.float32(0.034106575), np.float32(0.03514272), np.float32(0.03518659), np.float32(0.034313478), np.float32(0.031015731), np.float32(0.033246137), np.float32(0.035507742), np.float32(0.035232097), np.float32(0.03802663), np.float32(0.041789), np.float32(0.050528742), np.float32(0.056858517), np.float32(0.060869135), np.float32(0.067511186), np.float32(0.07616674), np.float32(0.082510166), np.float32(0.09525489), np.float32(0.10675819), np.float32(0.10571668), np.float32(0.11983504), np.float32(0.114540674), np.float32(0.10848647), np.float32(0.112359144), np.float32(0.11537119), np.float32(0.102914825), np.float32(0.09426445), np.float32(0.104499795), np.float32(0.09491736), np.float32(0.0889677), np.float32(0.0854436), np.float32(0.0899896), np.float32(0.08153718), np.float32(0.07427811), np.float32(0.078531995), np.float32(0.08223537), np.float32(0.083751984), np.float32(0.0899619), np.float32(0.093487166), np.float32(0.095061466), np.float32(0.09405059), np.float32(0.08606105), np.float32(0.08316683), np.float32(0.08619605), np.float32(0.09780728), np.float32(0.09882771), np.float32(0.099154286), np.float32(0.10371478), np.float32(0.09293702), np.float32(0.09706974), np.float32(0.10383075), np.float32(0.10469528), np.float32(0.098094486), np.float32(0.113194466), np.float32(0.12879692), np.float32(0.12721176), np.float32(0.17348647), np.float32(0.18633112), np.float32(0.17732453), np.float32(0.18131946), np.float32(0.18960723), np.float32(0.20563725), np.float32(0.2444391), np.float32(0.2299594), np.float32(0.30501655), np.float32(0.3777839), np.float32(0.4246006), np.float32(0.4047534), np.float32(0.3322448), np.float32(0.27963632), np.float32(0.2245319), np.float32(0.20928492), np.float32(0.20254768), np.float32(0.1870334), np.float32(0.18666638), np.float32(0.17121215), np.float32(0.17337833), np.float32(0.16142167), np.float32(0.11680046), np.float32(0.11852546), np.float32(0.10415941), np.float32(0.097041786), np.float32(0.09107124), np.float32(0.086602), np.float32(0.085174106), np.float32(0.07910294), np.float32(0.062082507), np.float32(0.06349129), np.float32(0.059484832), np.float32(0.056906547), np.float32(0.055466596), np.float32(0.05842761), np.float32(0.06535864), np.float32(0.07534193), np.float32(0.07648744), np.float32(0.07407783), np.float32(0.08152077), np.float32(0.09334518), np.float32(0.11097023), np.float32(0.13227871), np.float32(0.12706703), np.float32(0.12105679), np.float32(0.14613514), np.float32(0.157676), np.float32(0.156195), np.float32(0.14254358), np.float32(0.15524249), np.float32(0.14864185), np.float32(0.13260458), np.float32(0.12181628), np.float32(0.13882914), np.float32(0.14792478), np.float32(0.1462316), np.float32(0.13733757), np.float32(0.15165672), np.float32(0.13897184), np.float32(0.121334285), np.float32(0.11648282), np.float32(0.12755692), np.float32(0.14863926), np.float32(0.13220002), np.float32(0.13366371), np.float32(0.12723738), np.float32(0.11499897), np.float32(0.119490094), np.float32(0.1233957), np.float32(0.11912209), np.float32(0.1349491), np.float32(0.14958827), np.float32(0.15982738), np.float32(0.15625295), np.float32(0.20094351), np.float32(0.22979489), np.float32(0.29976216), np.float32(0.35806322), np.float32(0.4026828), np.float32(0.5027817), np.float32(0.56124085), np.float32(0.6216072), np.float32(0.6965131), np.float32(0.7946808), np.float32(0.8518545), np.float32(0.86926335), np.float32(0.899399), np.float32(0.9102117), np.float32(0.9188994), np.float32(0.9252407), np.float32(0.93186677), np.float32(0.93548876), np.float32(0.9464846), np.float32(0.9496335), np.float32(0.95264965), np.float32(0.9532041), np.float32(0.951721), np.float32(0.9512312), np.float32(0.9433271), np.float32(0.9238716), np.float32(0.89751405), np.float32(0.87146544), np.float32(0.84479046), np.float32(0.79355794), np.float32(0.78566545), np.float32(0.7580894), np.float32(0.71725696), np.float32(0.6310176), np.float32(0.5576161), np.float32(0.43997678), np.float32(0.3559396), np.float32(0.32106167), np.float32(0.275916), np.float32(0.22574715), np.float32(0.20545891), np.float32(0.1856642), np.float32(0.19045201), np.float32(0.15990084), np.float32(0.1552061), np.float32(0.15035431), np.float32(0.14906117), np.float32(0.1441155), np.float32(0.16608223), np.float32(0.25265992), np.float32(0.22455731), np.float32(0.18204293), np.float32(0.21722619), np.float32(0.25781882), np.float32(0.21886952), np.float32(0.18267173), np.float32(0.25208095), np.float32(0.25297922), np.float32(0.21650372), np.float32(0.18441612), np.float32(0.19316424), np.float32(0.20806214), np.float32(0.15669528), np.float32(0.1584105), np.float32(0.17946763), np.float32(0.16933216), np.float32(0.13708822), np.float32(0.1420273), np.float32(0.1507919), np.float32(0.14801942), np.float32(0.12152918), np.float32(0.14231993), np.float32(0.1407487), np.float32(0.11662664), np.float32(0.12690543), np.float32(0.13417614), np.float32(0.1541074), np.float32(0.1432124), np.float32(0.13014096), np.float32(0.15645869), np.float32(0.15334557), np.float32(0.18267812), np.float32(0.16233094), np.float32(0.16328388), np.float32(0.14694804), np.float32(0.13770394), np.float32(0.14774242), np.float32(0.10404058), np.float32(0.08704075), np.float32(0.039193068), np.float32(0.03706391), np.float32(0.040138464), np.float32(0.035501152), np.float32(0.03147839), np.float32(0.036791924), np.float32(0.035755996), np.float32(0.02997194), np.float32(0.028915545), np.float32(0.031178646), np.float32(0.03191416), np.float32(0.029014532), np.float32(0.029686553), np.float32(0.03248845), np.float32(0.031741038), np.float32(0.030373955), np.float32(0.029180635), np.float32(0.031227002), np.float32(0.032075115), np.float32(0.030498471), np.float32(0.029753326), np.float32(0.033755384), np.float32(0.03535878), np.float32(0.035613667), np.float32(0.03744704), np.float32(0.040734187), np.float32(0.042022925), np.float32(0.040085543), np.float32(0.043377623), np.float32(0.0479789), np.float32(0.049599767), np.float32(0.053179335), np.float32(0.06444448), np.float32(0.073190026), np.float32(0.08251783), np.float32(0.0892763), np.float32(0.0990171), np.float32(0.102379926), np.float32(0.09476001), np.float32(0.09874233), np.float32(0.1023459), np.float32(0.09810645), np.float32(0.08651295), np.float32(0.086702764), np.float32(0.09946859), np.float32(0.08769416), np.float32(0.07206537), np.float32(0.080803476), np.float32(0.09854699), np.float32(0.08136077), np.float32(0.07128818), np.float32(0.09515029), np.float32(0.11798862), np.float32(0.103427835), np.float32(0.120209925), np.float32(0.14436106), np.float32(0.1497665), np.float32(0.14646554), np.float32(0.1407295), np.float32(0.16996948), np.float32(0.17934), np.float32(0.17567268), np.float32(0.19362907), np.float32(0.20181645), np.float32(0.2184977), np.float32(0.22131577), np.float32(0.27770314), np.float32(0.28871047), np.float32(0.30681944), np.float32(0.38219538), np.float32(0.40757772), np.float32(0.47752145), np.float32(0.4382983), np.float32(0.40116948), np.float32(0.44426715), np.float32(0.4416048), np.float32(0.44444624), np.float32(0.44666666), np.float32(0.44017303), np.float32(0.47337818), np.float32(0.4425304), np.float32(0.48559517), np.float32(0.55894375), np.float32(0.5890226), np.float32(0.62534225), np.float32(0.65738183), np.float32(0.6736683), np.float32(0.6643521), np.float32(0.6512305), np.float32(0.64778775), np.float32(0.70601755), np.float32(0.73906), np.float32(0.75103426), np.float32(0.7874448), np.float32(0.7928337), np.float32(0.8034635), np.float32(0.81398803), np.float32(0.8346869), np.float32(0.8453071), np.float32(0.85662115), np.float32(0.87017554), np.float32(0.89008456), np.float32(0.8998347), np.float32(0.89569336), np.float32(0.9158705), np.float32(0.92759776), np.float32(0.93399525), np.float32(0.9457352), np.float32(0.9586732), np.float32(0.96565205), np.float32(0.9701635), np.float32(0.9734057), np.float32(0.9760081), np.float32(0.9773446), np.float32(0.977385), np.float32(0.97773975), np.float32(0.9792782), np.float32(0.9795513), np.float32(0.97902316), np.float32(0.97935003), np.float32(0.97923446), np.float32(0.97868836), np.float32(0.9789959), np.float32(0.9786552), np.float32(0.97782314), np.float32(0.97781825), np.float32(0.978053), np.float32(0.97892946), np.float32(0.97901833), np.float32(0.97812814), np.float32(0.9776995), np.float32(0.9779113), np.float32(0.97758657), np.float32(0.976383), np.float32(0.9772954), np.float32(0.9759774), np.float32(0.97652096), np.float32(0.9776454), np.float32(0.9783125), np.float32(0.9784289), np.float32(0.97911423), np.float32(0.9794018), np.float32(0.98022765), np.float32(0.98061657), np.float32(0.9805563), np.float32(0.98102975), np.float32(0.9800307), np.float32(0.9803689), np.float32(0.98062724), np.float32(0.98113054), np.float32(0.98114437), np.float32(0.98162085), np.float32(0.9812308), np.float32(0.9816294), np.float32(0.9820082), np.float32(0.98230976), np.float32(0.98196423), np.float32(0.98196155), np.float32(0.98148924), np.float32(0.9806743), np.float32(0.97967416), np.float32(0.9771064), np.float32(0.977188), np.float32(0.9765978), np.float32(0.9746523), np.float32(0.97025305), np.float32(0.9683004), np.float32(0.96505064), np.float32(0.9639443), np.float32(0.9597056), np.float32(0.95509404), np.float32(0.95686436), np.float32(0.9573547), np.float32(0.95028967), np.float32(0.93897086), np.float32(0.9290865), np.float32(0.9118634), np.float32(0.8889881), np.float32(0.85670495), np.float32(0.82854736), np.float32(0.797714), np.float32(0.78161734), np.float32(0.764302), np.float32(0.73913515), np.float32(0.72188365), np.float32(0.7190533), np.float32(0.7319121), np.float32(0.7519165), np.float32(0.7569836), np.float32(0.7885052), np.float32(0.77088577), np.float32(0.77347165), np.float32(0.769552), np.float32(0.7719239), np.float32(0.7923857), np.float32(0.7931611), np.float32(0.7787264), np.float32(0.7964872), np.float32(0.79536), np.float32(0.7742738), np.float32(0.788947), np.float32(0.7800544), np.float32(0.79962236), np.float32(0.77167803), np.float32(0.7634174), np.float32(0.7703449), np.float32(0.7675507), np.float32(0.7614583), np.float32(0.7647438), np.float32(0.80408585), np.float32(0.7956556), np.float32(0.81636375), np.float32(0.83705), np.float32(0.85041004), np.float32(0.851515), np.float32(0.85896415), np.float32(0.87445605), np.float32(0.89085066), np.float32(0.8873202), np.float32(0.88387066), np.float32(0.89922535), np.float32(0.90836215), np.float32(0.91841865), np.float32(0.9382394), np.float32(0.9486342), np.float32(0.9533934), np.float32(0.9582943), np.float32(0.9618376), np.float32(0.9646234), np.float32(0.9673449), np.float32(0.96839184), np.float32(0.9712848), np.float32(0.97282517), np.float32(0.9721549), np.float32(0.97267884), np.float32(0.97398597), np.float32(0.9739101), np.float32(0.97328204), np.float32(0.9733295), np.float32(0.9728326), np.float32(0.97424227), np.float32(0.97276974), np.float32(0.9720641), np.float32(0.97041714), np.float32(0.9689717), np.float32(0.96129376), np.float32(0.9570386), np.float32(0.9463122), np.float32(0.94842225), np.float32(0.9467119), np.float32(0.9447473), np.float32(0.942419), np.float32(0.9455415), np.float32(0.94041), np.float32(0.9404812), np.float32(0.9354426), np.float32(0.9212979), np.float32(0.9176933), np.float32(0.9053072), np.float32(0.90491956), np.float32(0.9023155), np.float32(0.90204567), np.float32(0.90422416), np.float32(0.90124506), np.float32(0.91430134), np.float32(0.91616297), np.float32(0.9239872), np.float32(0.930988), np.float32(0.93865085), np.float32(0.94081265), np.float32(0.9464528), np.float32(0.94791204), np.float32(0.95512795), np.float32(0.9591961), np.float32(0.967191), np.float32(0.96789294), np.float32(0.9706641), np.float32(0.9716281), np.float32(0.9730997), np.float32(0.97344714), np.float32(0.97552454), np.float32(0.9747645), np.float32(0.97528994), np.float32(0.97530156), np.float32(0.97603333), np.float32(0.9765836), np.float32(0.97677565), np.float32(0.9777493), np.float32(0.9786775), np.float32(0.9793074), np.float32(0.97984844), np.float32(0.980135), np.float32(0.98049897), np.float32(0.9809382), np.float32(0.980949), np.float32(0.9804022), np.float32(0.9810907), np.float32(0.98142093), np.float32(0.9810296), np.float32(0.98200315), np.float32(0.9822844), np.float32(0.98269594), np.float32(0.9838144), np.float32(0.9843635), np.float32(0.9842147), np.float32(0.9848985), np.float32(0.9849732), np.float32(0.9852245), np.float32(0.9852716), np.float32(0.9849759), np.float32(0.9846603), np.float32(0.9845094), np.float32(0.98437434), np.float32(0.9834503), np.float32(0.98226076), np.float32(0.9815962), np.float32(0.98159915), np.float32(0.9801687), np.float32(0.9805037), np.float32(0.9799723), np.float32(0.9788698), np.float32(0.97850966), np.float32(0.9777052), np.float32(0.97742236), np.float32(0.976229), np.float32(0.9751496), np.float32(0.9757263), np.float32(0.97516507), np.float32(0.97613895), np.float32(0.9765604), np.float32(0.97536147), np.float32(0.97438693), np.float32(0.97223973), np.float32(0.9680359), np.float32(0.96611273), np.float32(0.95943284), np.float32(0.95811486), np.float32(0.95724416), np.float32(0.9566714), np.float32(0.95370024), np.float32(0.9517621), np.float32(0.9512153), np.float32(0.9519002), np.float32(0.9556337), np.float32(0.96125686), np.float32(0.96262026), np.float32(0.9656854), np.float32(0.964267), np.float32(0.9622953), np.float32(0.95983493), np.float32(0.9596751), np.float32(0.95754564), np.float32(0.95901656), np.float32(0.96061313), np.float32(0.9617229), np.float32(0.9633685), np.float32(0.96634257), np.float32(0.9712285), np.float32(0.9720978), np.float32(0.97288156), np.float32(0.9757665), np.float32(0.975748), np.float32(0.9757617), np.float32(0.97616506), np.float32(0.97710264), np.float32(0.9762725), np.float32(0.97691023), np.float32(0.97548896), np.float32(0.97591), np.float32(0.97555304), np.float32(0.97359246), np.float32(0.97333443), np.float32(0.9764832), np.float32(0.9759877), np.float32(0.9773999), np.float32(0.97934777), np.float32(0.975983)], 'MAEIDYDSLPQTVDISFEPDSNIIDVKLFDYLVPSGSGPNAEPKVTQLDLKYKYSPETPWAPIHEVVEDRIDRIKRYYWNVWDLGTEEEFENLPTAPSAIFHGPKVDILAEDIVSFSTIVGNDSDAYRSSGPNSEVPMDFGIKLGWKAIMKPLFPKSIPGDLLALVHLSNRFDMRDRAPRLKVGDTVTSEAKIASITNSETGKTVAVKGTVFLLKDGEKTPVMDVISSFFYRGRFDDFDATFMSEDDPEYKVTMNSTTDISVLKSKDWFDWKDENVKLAPGQTLTFQTSSSYRYKEKGVYASVEVEGSAYLTGIGSDPNKLVQVAIISYTSATSSKGNPVLEYLKRSGKPVGQHILFPTGGYLIKDENNISEIKTPTNNLPYSQASADWNPIHCNPYFANLASLPGTITHGMWSSAATRSVVERVAAEGHGARVKSYDVSFTGMLLPNTTLKIELKHIGQTSKGYKLISVTTYALPGESSSSAEPTKVLVGTAEVAQASTGYVFTGQGSQEPGMGMALYNESAVARAVWDEADRHLGEVYGFSILEIVRNNPKEKIVHFGGIKGHGIRQRYMEMSYQTTDKDGNVKTLPLFGDIDLRTSRYTFSSPTGLLYATQFAQIALVVTEKAAFEDLREKGLVQEGAPFAGHSLGEYSALASIAGVLPISSLVDVVFFRGITMQRAVERDEQNRSKYAMAAINPSRIGKSFSDAALREVVDTISKRCQVLLEIVNFNVEGQQYVTAGELVALQTLTNVLNFLKVQKIDIAQLQQTMSLEKVKEHLIEIVDECHKESLLKEEKQGFIVLERGFASIPLPGIDVPFHSRYLWAGVMPFRAYLSKKLNPAHMNPELLIDKYIPNLTAEPFQISKAYAERIYQQTNSPRLEKTLKNWVEDGWDLPENRSKLGYVIIVELLAYQFASPVLWIQTQDQLFSHQKYNIERLIEFGPSPTLTGMASRTLKLKYDQQDTAHNMSREILCISKNIKEIYYQYEDEVEAEAAPAAVSEPTAASPAAVAVAVAVAAPVAASGPVAAVADEPLKAVETLRVLVAQGLKKPLDDVPLSKAIKDLVGGKSTLQNELLGSAQAEFGSAPDKAEEMPLGELGSALQSSYSGTMGKHMSALVSRLIGSKMPGGFGMSGVKSHLSKSWGLGPGRTEGVLLMALTMEPPKRLGSEGEAKSYLDSVVQAYGQHSGLTLSQGGPAGAAGGSAGGAMINSEEFEKFQQSQDAFVSQQLEVLLRYLKRDSRDGYRLHDLKHADYMRVQDELDSIQKEHGENYLKGIQPVFDPLKARHLDSAWNWVRQTALEMFFDIIYGRLKTVDRDITAKCLVIMNRANPALIDYMQYYLDHTDASKGERYRLAKEFGQMLLSNCREAVGTAPLYRDVTFPTAPKTTVTLKGEIVYEEVNRVGVSRLERYVAEMAAGSKITAEMNLDKVQESIQNLYKLVKSQPTIAKSQMAAIRSLYGEVVKGLSPHERNRAANGPRSRRPSSQFLRPVQVEPTALSGDKTPLLHLKRKVGSNWVYSSKLTTLYLDVLTEIASAGTTFEHKNALLTGVGKASIGVEILKGLLSGGAHVIVTTSRYSRATVEYYQAIYQEVGSRGSRLTVVPFNQGSKQDVEALVDYIYSTDKDKGLAMDLDYILPFAAIPENGREIDGLDDRSELAHRVMLTNLLRLMGEVKKKKHALKLVTRPTQVVLPLSPNHGNFGNDGLYSESKISLETLFNRWSSESWGEYLCLAGAVIGWTRGTGLMSANNLIAEGVETHGVRTFSAKEMAFNILGLMHPLLFDVAQVEPVWADLNGGMDKLPDLAEISMKVRQELNEVANVRSKISLDNAIDFKVVHGVEAEAIHHPVKISPRANFTLPMPKLRPNFDDETNMTLLRGMLDLDKVIVVAGYAEVGPFGSSRTRWQMEAKGEFSIEGLLELATITGLIKFVDGKLKNGKQYVGWVDAQTEEPVDDSQVKSKYEAQILAHTGVRFIEPELFRGYDPKRKGYTQEIELNHDLEAIETSRADADKFKLQHGDKVDVWLDGDKCFIRFKKNAKIMIPKAVRFDRLVAGQIPTGWDARVFGIPDDIIAQVDRTSLWALVCTAEALMMAGITDPYELYKYIHPSQVGTSLGSGMGGMSSLSKMFRDRREEKDVQKDILQETFINTVAGWVNLLLLSSSGPIKIPVGACATALQSIEIACDTILSGKAKVMIAGGFDDFDEEGSLEFANMQATSNTETELAAGREPNEMSRPTTSTRAGFMESQGCGVQVLMSAKTAIEIGASIYGIVAYTATATDKAGRSVPAPGRGVLSTAREAPGKVPAPILDIEWRKRQLAFRRMQISQWLDNEVDIFKSMVSNLEKAGQPMPADEIAERYAAIEKEAKRQEKEAQSTFGMLSGDDPEVAPLRRALAVWGLNIDDIGVASFHGTSTKANDKNESSVYNQQFQHLGRSRGNAVPVVAQKWLTGHPKGGAAAWMMCGVTQAIQDGIIPGNRNADNIGPELQEFEFLVYPSKSIQTDGIKAGLLTSFGFGQVGGQVLVVHPDYLLAAIEPAEYESYKSKRFVRERASYRKFNDFLTKRSLVILKETPPYIPELEPHVLLNPLARASKDSTGSYAYPKKPDHLPTKVNIATKTASLAATITQKYENEDSVFGVGTDVEMITAVPQSDVFLERNFTEQELAYCRQSSDFNASLAGKWTAKEAAFKAMKTLSKGAGAAMKEIEILSGPSGPEIKLTGQASKVADEKGIKNFELSISHSDEVAMAFVVARH': [np.float32(0.5419916), np.float32(0.49472338), np.float32(0.70489186), np.float32(0.7404229), np.float32(0.7646787), np.float32(0.5294135), np.float32(0.6481671), np.float32(0.7248415), np.float32(0.7591109), np.float32(0.8039564), np.float32(0.70659107), np.float32(0.7172092), np.float32(0.6541355), np.float32(0.5242948), np.float32(0.49893048), np.float32(0.4237506), np.float32(0.42574012), np.float32(0.39904183), np.float32(0.38124186), np.float32(0.30640784), np.float32(0.27371922), np.float32(0.24447945), np.float32(0.24573459), np.float32(0.21956162), np.float32(0.19940297), np.float32(0.23294447), np.float32(0.17948154), np.float32(0.19938289), np.float32(0.1939884), np.float32(0.19826353), np.float32(0.19541371), np.float32(0.17945871), np.float32(0.17664191), np.float32(0.1648267), np.float32(0.16286919), np.float32(0.1706351), np.float32(0.17663589), np.float32(0.19301307), np.float32(0.20712513), np.float32(0.21188074), np.float32(0.24829318), np.float32(0.25982556), np.float32(0.25797695), np.float32(0.2679491), np.float32(0.28469503), np.float32(0.31875244), np.float32(0.32840943), np.float32(0.34804806), np.float32(0.32478186), np.float32(0.2570106), np.float32(0.24812315), np.float32(0.2295061), np.float32(0.18387073), np.float32(0.17509237), np.float32(0.15464742), np.float32(0.14604229), np.float32(0.13506466), np.float32(0.14620018), np.float32(0.14748377), np.float32(0.1383575), np.float32(0.15159777), np.float32(0.1540859), np.float32(0.14557607), np.float32(0.13447721), np.float32(0.14382255), np.float32(0.12915888), np.float32(0.116158344), np.float32(0.098629974), np.float32(0.087830275), np.float32(0.07084539), np.float32(0.064748496), np.float32(0.060155552), np.float32(0.057521682), np.float32(0.05725216), np.float32(0.057730343), np.float32(0.064506784), np.float32(0.06887678), np.float32(0.067869626), np.float32(0.07180175), np.float32(0.0835191), np.float32(0.08874324), np.float32(0.075305484), np.float32(0.081518866), np.float32(0.093156606), np.float32(0.08864043), np.float32(0.09423338), np.float32(0.114006646), np.float32(0.110407755), np.float32(0.10620982), np.float32(0.1155391), np.float32(0.14603704), np.float32(0.1522324), np.float32(0.1662002), np.float32(0.18193667), np.float32(0.17602243), np.float32(0.15779649), np.float32(0.14077067), np.float32(0.13245498), np.float32(0.12847014), np.float32(0.13268743), np.float32(0.11710484), np.float32(0.098769024), np.float32(0.090463035), np.float32(0.07477821), np.float32(0.061511718), np.float32(0.060343612), np.float32(0.05700378), np.float32(0.048032716), np.float32(0.045672864), np.float32(0.046042174), np.float32(0.050430894), np.float32(0.056063797), np.float32(0.054386552), np.float32(0.07524275), np.float32(0.08362269), np.float32(0.09640849), np.float32(0.10288348), np.float32(0.11140323), np.float32(0.13662076), np.float32(0.15453649), np.float32(0.1710453), np.float32(0.21792695), np.float32(0.23812042), np.float32(0.21379958), np.float32(0.24524748), np.float32(0.2791453), np.float32(0.32519317), np.float32(0.33813754), np.float32(0.34580567), np.float32(0.3668831), np.float32(0.32273826), np.float32(0.29981592), np.float32(0.31596524), np.float32(0.3083583), np.float32(0.24180745), np.float32(0.22194497), np.float32(0.1970642), np.float32(0.18039913), np.float32(0.15616924), np.float32(0.15886715), np.float32(0.13928224), np.float32(0.12322274), np.float32(0.09755622), np.float32(0.087579496), np.float32(0.08296075), np.float32(0.07381473), np.float32(0.06739456), np.float32(0.061082933), np.float32(0.06653449), np.float32(0.063615054), np.float32(0.058508415), np.float32(0.049552538), np.float32(0.045735247), np.float32(0.04194935), np.float32(0.04139358), np.float32(0.0402116), np.float32(0.037746273), np.float32(0.035918407), np.float32(0.038529363), np.float32(0.03834839), np.float32(0.038701393), np.float32(0.04100086), np.float32(0.04103399), np.float32(0.041612044), np.float32(0.04334016), np.float32(0.049708053), np.float32(0.05324748), np.float32(0.054209843), np.float32(0.05361556), np.float32(0.052592468), np.float32(0.060648967), np.float32(0.05814008), np.float32(0.06097798), np.float32(0.06981787), np.float32(0.086024255), np.float32(0.090362854), np.float32(0.10328311), np.float32(0.12327294), np.float32(0.15020494), np.float32(0.15671468), np.float32(0.17253534), np.float32(0.17373617), np.float32(0.16193672), np.float32(0.16523607), np.float32(0.15236357), np.float32(0.15210412), np.float32(0.1742549), np.float32(0.16521351), np.float32(0.17030342), np.float32(0.16950561), np.float32(0.17150825), np.float32(0.16958536), np.float32(0.15142405), np.float32(0.14933307), np.float32(0.13786538), np.float32(0.12508234), np.float32(0.13706526), np.float32(0.11444633), np.float32(0.09747577), np.float32(0.08433033), np.float32(0.07414618), np.float32(0.06628518), np.float32(0.057917047), np.float32(0.062841855), np.float32(0.06318575), np.float32(0.0651979), np.float32(0.07403823), np.float32(0.07619124), np.float32(0.07315273), np.float32(0.07271687), np.float32(0.06342702), np.float32(0.057733156), np.float32(0.04783786), np.float32(0.042644553), np.float32(0.038854066), np.float32(0.034384992), np.float32(0.03350358), np.float32(0.03384773), np.float32(0.033650175), np.float32(0.037138518), np.float32(0.036238745), np.float32(0.037438765), np.float32(0.041562993), np.float32(0.043351408), np.float32(0.050679892), np.float32(0.05877434), np.float32(0.06600757), np.float32(0.06546006), np.float32(0.06494951), np.float32(0.06524161), np.float32(0.057046458), np.float32(0.051581886), np.float32(0.053713705), np.float32(0.0545007), np.float32(0.068899944), np.float32(0.0814779), np.float32(0.08469324), np.float32(0.089621484), np.float32(0.08814843), np.float32(0.0940364), np.float32(0.09093863), np.float32(0.0983797), np.float32(0.10433093), np.float32(0.112519264), np.float32(0.11048254), np.float32(0.115623996), np.float32(0.1167473), np.float32(0.12734555), np.float32(0.11135406), np.float32(0.10864942), np.float32(0.12030704), np.float32(0.11327047), np.float32(0.118486054), np.float32(0.11988257), np.float32(0.13131833), np.float32(0.13416727), np.float32(0.1285488), np.float32(0.11912545), np.float32(0.105197206), np.float32(0.08805754), np.float32(0.08167903), np.float32(0.08247088), np.float32(0.09376449), np.float32(0.091408655), np.float32(0.092276126), np.float32(0.102737196), np.float32(0.10475497), np.float32(0.096615255), np.float32(0.10483196), np.float32(0.10656584), np.float32(0.10283277), np.float32(0.10531235), np.float32(0.11806259), np.float32(0.11975459), np.float32(0.120384425), np.float32(0.12733978), np.float32(0.12018078), np.float32(0.1186386), np.float32(0.11012699), np.float32(0.10404754), np.float32(0.10184899), np.float32(0.115561664), np.float32(0.105299026), np.float32(0.11777502), np.float32(0.11249379), np.float32(0.11767162), np.float32(0.107929155), np.float32(0.09533015), np.float32(0.09955963), np.float32(0.09190571), np.float32(0.09058495), np.float32(0.08646102), np.float32(0.077159874), np.float32(0.07139487), np.float32(0.07605691), np.float32(0.07691257), np.float32(0.0859929), np.float32(0.07889459), np.float32(0.08224986), np.float32(0.074643664), np.float32(0.06848066), np.float32(0.062122244), np.float32(0.058987696), np.float32(0.057249755), np.float32(0.06379936), np.float32(0.06386533), np.float32(0.06886065), np.float32(0.07088294), np.float32(0.06325452), np.float32(0.054297116), np.float32(0.050068844), np.float32(0.049203616), np.float32(0.04610148), np.float32(0.041162178), np.float32(0.040409263), np.float32(0.0402475), np.float32(0.038776938), np.float32(0.039064616), np.float32(0.035277143), np.float32(0.035845477), np.float32(0.03659878), np.float32(0.0383534), np.float32(0.041342735), np.float32(0.04784116), np.float32(0.053229585), np.float32(0.056477502), np.float32(0.061872125), np.float32(0.06015318), np.float32(0.055134404), np.float32(0.049355853), np.float32(0.047409162), np.float32(0.0435812), np.float32(0.0369586), np.float32(0.040254943), np.float32(0.049331274), np.float32(0.053989157), np.float32(0.061936338), np.float32(0.075168744), np.float32(0.08243828), np.float32(0.091282934), np.float32(0.10105656), np.float32(0.10413594), np.float32(0.10269642), np.float32(0.09565825), np.float32(0.08776272), np.float32(0.07214425), np.float32(0.060637675), np.float32(0.05453218), np.float32(0.0446414), np.float32(0.040275857), np.float32(0.03817612), np.float32(0.035945065), np.float32(0.03389355), np.float32(0.033465326), np.float32(0.032554477), np.float32(0.03836613), np.float32(0.04651866), np.float32(0.0472922), np.float32(0.0394193), np.float32(0.039513744), np.float32(0.04037337), np.float32(0.040033367), np.float32(0.04270269), np.float32(0.043556824), np.float32(0.049895644), np.float32(0.059761345), np.float32(0.07606316), np.float32(0.09569014), np.float32(0.09722687), np.float32(0.12387127), np.float32(0.13929744), np.float32(0.13703087), np.float32(0.16373663), np.float32(0.1760617), np.float32(0.17389092), np.float32(0.18216176), np.float32(0.18734908), np.float32(0.18550839), np.float32(0.20911254), np.float32(0.18100639), np.float32(0.17006436), np.float32(0.14372206), np.float32(0.13481368), np.float32(0.12307568), np.float32(0.11510053), np.float32(0.12248117), np.float32(0.113422126), np.float32(0.10445611), np.float32(0.098220386), np.float32(0.08670826), np.float32(0.08201861), np.float32(0.07753585), np.float32(0.07655656), np.float32(0.06804639), np.float32(0.070975214), np.float32(0.06819743), np.float32(0.05758993), np.float32(0.05562182), np.float32(0.04945642), np.float32(0.044797663), np.float32(0.04268218), np.float32(0.036104362), np.float32(0.034811936), np.float32(0.033185795), np.float32(0.032953043), np.float32(0.033013634), np.float32(0.03413746), np.float32(0.037056085), np.float32(0.032779325), np.float32(0.030446924), np.float32(0.02950708), np.float32(0.029964307), np.float32(0.029971905), np.float32(0.031634666), np.float32(0.032995638), np.float32(0.035404753), np.float32(0.044679128), np.float32(0.04634751), np.float32(0.05235913), np.float32(0.060317703), np.float32(0.06999313), np.float32(0.077044815), np.float32(0.07278749), np.float32(0.071548216), np.float32(0.07407818), np.float32(0.072525665), np.float32(0.078233965), np.float32(0.07040287), np.float32(0.06521154), np.float32(0.062100206), np.float32(0.056199204), np.float32(0.051982503), np.float32(0.04741853), np.float32(0.046019197), np.float32(0.048144888), np.float32(0.045909446), np.float32(0.047824774), np.float32(0.05310949), np.float32(0.055496465), np.float32(0.048112538), np.float32(0.0470279), np.float32(0.04230459), np.float32(0.03789679), np.float32(0.032005556), np.float32(0.031283047), np.float32(0.032115042), np.float32(0.03212545), np.float32(0.03264976), np.float32(0.038035084), np.float32(0.043259043), np.float32(0.046667147), np.float32(0.057227783), np.float32(0.062284295), np.float32(0.0605053), np.float32(0.06243289), np.float32(0.061538145), np.float32(0.057985082), np.float32(0.05710016), np.float32(0.056903448), np.float32(0.05141871), np.float32(0.045156952), np.float32(0.0428058), np.float32(0.041863684), np.float32(0.04089567), np.float32(0.040141676), np.float32(0.043721702), np.float32(0.051491592), np.float32(0.06154862), np.float32(0.06477251), np.float32(0.066744395), np.float32(0.0774451), np.float32(0.081431225), np.float32(0.08465955), np.float32(0.08504742), np.float32(0.07587252), np.float32(0.071567446), np.float32(0.059862968), np.float32(0.062129736), np.float32(0.058407906), np.float32(0.060623728), np.float32(0.0617851), np.float32(0.0631174), np.float32(0.07236261), np.float32(0.078994796), np.float32(0.07654179), np.float32(0.08814989), np.float32(0.08683114), np.float32(0.10534649), np.float32(0.09845349), np.float32(0.090306394), np.float32(0.07191507), np.float32(0.053544257), np.float32(0.044838935), np.float32(0.042041153), np.float32(0.036943898), np.float32(0.040112108), np.float32(0.039845746), np.float32(0.044986576), np.float32(0.04974728), np.float32(0.049999595), np.float32(0.06057044), np.float32(0.064457305), np.float32(0.06597096), np.float32(0.061915163), np.float32(0.059069008), np.float32(0.053863335), np.float32(0.049540065), np.float32(0.044178177), np.float32(0.046043474), np.float32(0.0445434), np.float32(0.048001863), np.float32(0.044959553), np.float32(0.042624924), np.float32(0.04034029), np.float32(0.043708418), np.float32(0.044371445), np.float32(0.053129837), np.float32(0.049373847), np.float32(0.054545667), np.float32(0.051349353), np.float32(0.053627074), np.float32(0.056000818), np.float32(0.05427665), np.float32(0.056608103), np.float32(0.052753504), np.float32(0.048878934), np.float32(0.054083433), np.float32(0.05464584), np.float32(0.052494276), np.float32(0.050706342), np.float32(0.05032907), np.float32(0.048927184), np.float32(0.042896908), np.float32(0.037744593), np.float32(0.03602513), np.float32(0.03089266), np.float32(0.029998409), np.float32(0.034198), np.float32(0.03602854), np.float32(0.041911963), np.float32(0.051562153), np.float32(0.064547464), np.float32(0.067712516), np.float32(0.06701382), np.float32(0.06310163), np.float32(0.0586837), np.float32(0.055818114), np.float32(0.051148836), np.float32(0.05305464), np.float32(0.05332366), np.float32(0.04770588), np.float32(0.04950089), np.float32(0.055559292), np.float32(0.059765015), np.float32(0.064910844), np.float32(0.065366834), np.float32(0.07063804), np.float32(0.0756502), np.float32(0.07150014), np.float32(0.07334377), np.float32(0.07209895), np.float32(0.06823592), np.float32(0.05581534), np.float32(0.04567325), np.float32(0.04152348), np.float32(0.03728043), np.float32(0.0361199), np.float32(0.03791867), np.float32(0.044341896), np.float32(0.06370999), np.float32(0.07768082), np.float32(0.09141483), np.float32(0.103350125), np.float32(0.10680565), np.float32(0.13669795), np.float32(0.1345149), np.float32(0.1351731), np.float32(0.11905341), np.float32(0.11508164), np.float32(0.11710967), np.float32(0.10614834), np.float32(0.11202002), np.float32(0.11321976), np.float32(0.117775366), np.float32(0.1263016), np.float32(0.13180254), np.float32(0.13890624), np.float32(0.1367553), np.float32(0.14675854), np.float32(0.13050434), np.float32(0.12657948), np.float32(0.11340123), np.float32(0.095347695), np.float32(0.077722974), np.float32(0.065299764), np.float32(0.060550015), np.float32(0.054078363), np.float32(0.04902913), np.float32(0.044284653), np.float32(0.039556473), np.float32(0.039753374), np.float32(0.03785579), np.float32(0.03658707), np.float32(0.036962274), np.float32(0.033898734), np.float32(0.03219781), np.float32(0.032361165), np.float32(0.028896166), np.float32(0.02669147), np.float32(0.023780964), np.float32(0.020367926), np.float32(0.01935947), np.float32(0.019190596), np.float32(0.020954872), np.float32(0.02015632), np.float32(0.021841506), np.float32(0.020981316), np.float32(0.023468701), np.float32(0.023978898), np.float32(0.021423232), np.float32(0.02484144), np.float32(0.030958505), np.float32(0.03898779), np.float32(0.04343373), np.float32(0.0493214), np.float32(0.05271462), np.float32(0.05426403), np.float32(0.06968118), np.float32(0.076039895), np.float32(0.07757504), np.float32(0.09062683), np.float32(0.0988098), np.float32(0.105700485), np.float32(0.11889412), np.float32(0.1458575), np.float32(0.14695832), np.float32(0.15573056), np.float32(0.14062989), np.float32(0.13907093), np.float32(0.12586069), np.float32(0.123582266), np.float32(0.10392147), np.float32(0.08622443), np.float32(0.08524287), np.float32(0.073033065), np.float32(0.053951167), np.float32(0.04554077), np.float32(0.044620655), np.float32(0.04715865), np.float32(0.043632254), np.float32(0.044401072), np.float32(0.043552943), np.float32(0.041446824), np.float32(0.0419408), np.float32(0.034969635), np.float32(0.03300028), np.float32(0.029871516), np.float32(0.03073719), np.float32(0.026347155), np.float32(0.025891671), np.float32(0.0266472), np.float32(0.027078213), np.float32(0.024509273), np.float32(0.024974637), np.float32(0.024768593), np.float32(0.025583467), np.float32(0.030050782), np.float32(0.03382461), np.float32(0.03279154), np.float32(0.033707), np.float32(0.03899768), np.float32(0.044798385), np.float32(0.0484917), np.float32(0.05863132), np.float32(0.06674447), np.float32(0.0735156), np.float32(0.07764906), np.float32(0.07841188), np.float32(0.09250096), np.float32(0.099770226), np.float32(0.10001965), np.float32(0.10722631), np.float32(0.12182658), np.float32(0.12950128), np.float32(0.13083357), np.float32(0.13227591), np.float32(0.13757643), np.float32(0.14693137), np.float32(0.15704605), np.float32(0.15724154), np.float32(0.15447775), np.float32(0.16278832), np.float32(0.18129887), np.float32(0.18242367), np.float32(0.16761), np.float32(0.15593863), np.float32(0.14754272), np.float32(0.13110043), np.float32(0.1158646), np.float32(0.112143576), np.float32(0.11887428), np.float32(0.113653086), np.float32(0.0930934), np.float32(0.10375225), np.float32(0.109717794), np.float32(0.095740326), np.float32(0.09243036), np.float32(0.09860868), np.float32(0.09985347), np.float32(0.08907658), np.float32(0.08479937), np.float32(0.07527982), np.float32(0.062625855), np.float32(0.05793897), np.float32(0.059950106), np.float32(0.05027942), np.float32(0.0423657), np.float32(0.044147585), np.float32(0.04351621), np.float32(0.041902307), np.float32(0.040619705), np.float32(0.048738394), np.float32(0.054124326), np.float32(0.05293136), np.float32(0.051400095), np.float32(0.056472015), np.float32(0.057212733), np.float32(0.051877063), np.float32(0.05168919), np.float32(0.056839623), np.float32(0.055118233), np.float32(0.049235936), np.float32(0.04696934), np.float32(0.05016754), np.float32(0.047367327), np.float32(0.0501475), np.float32(0.05581162), np.float32(0.05743565), np.float32(0.055798426), np.float32(0.06207351), np.float32(0.065627396), np.float32(0.062358078), np.float32(0.065202795), np.float32(0.06589144), np.float32(0.06450779), np.float32(0.06317517), np.float32(0.06633111), np.float32(0.05957481), np.float32(0.058776584), np.float32(0.060297586), np.float32(0.062584914), np.float32(0.058325276), np.float32(0.05916501), np.float32(0.0612156), np.float32(0.05897118), np.float32(0.061626896), np.float32(0.06854955), np.float32(0.07432785), np.float32(0.076665975), np.float32(0.07827674), np.float32(0.07766591), np.float32(0.09212266), np.float32(0.10389513), np.float32(0.0994946), np.float32(0.11942926), np.float32(0.13230793), np.float32(0.1256654), np.float32(0.13758191), np.float32(0.14291401), np.float32(0.13598771), np.float32(0.124943696), np.float32(0.109899804), np.float32(0.100744106), np.float32(0.10883224), np.float32(0.112144694), np.float32(0.12453476), np.float32(0.14021802), np.float32(0.14185064), np.float32(0.14609593), np.float32(0.13312478), np.float32(0.12019374), np.float32(0.1202586), np.float32(0.12726095), np.float32(0.13074923), np.float32(0.14481422), np.float32(0.13573329), np.float32(0.12132347), np.float32(0.120323196), np.float32(0.11349918), np.float32(0.09226441), np.float32(0.08973783), np.float32(0.09931523), np.float32(0.10830702), np.float32(0.096690044), np.float32(0.105934896), np.float32(0.12361398), np.float32(0.123652585), np.float32(0.11432826), np.float32(0.123252176), np.float32(0.11886625), np.float32(0.110257596), np.float32(0.10941038), np.float32(0.10599702), np.float32(0.10780695), np.float32(0.100848354), np.float32(0.087915584), np.float32(0.07367995), np.float32(0.065882035), np.float32(0.0530212), np.float32(0.05373413), np.float32(0.05194575), np.float32(0.050341733), np.float32(0.053307306), np.float32(0.05442821), np.float32(0.062277544), np.float32(0.059603173), np.float32(0.051837265), np.float32(0.050088126), np.float32(0.045315262), np.float32(0.040361993), np.float32(0.038061038), np.float32(0.037349366), np.float32(0.031339068), np.float32(0.031774823), np.float32(0.035103865), np.float32(0.035066243), np.float32(0.033102516), np.float32(0.034209922), np.float32(0.041742206), np.float32(0.043690134), np.float32(0.04749606), np.float32(0.05235065), np.float32(0.06298212), np.float32(0.060953926), np.float32(0.06905243), np.float32(0.07281952), np.float32(0.0757413), np.float32(0.07289673), np.float32(0.08216567), np.float32(0.091558166), np.float32(0.094515875), np.float32(0.09000081), np.float32(0.09987019), np.float32(0.10502538), np.float32(0.09878224), np.float32(0.10671223), np.float32(0.11293726), np.float32(0.11440826), np.float32(0.10752158), np.float32(0.09961348), np.float32(0.1186544), np.float32(0.10866529), np.float32(0.10194466), np.float32(0.10755658), np.float32(0.10162237), np.float32(0.09380303), np.float32(0.08887522), np.float32(0.095704585), np.float32(0.08952792), np.float32(0.0786885), np.float32(0.07533707), np.float32(0.08891962), np.float32(0.08549612), np.float32(0.08097211), np.float32(0.08618497), np.float32(0.09354087), np.float32(0.09813124), np.float32(0.10997309), np.float32(0.10911688), np.float32(0.10879816), np.float32(0.12054579), np.float32(0.10595355), np.float32(0.09665934), np.float32(0.09834661), np.float32(0.09533133), np.float32(0.09040134), np.float32(0.093404144), np.float32(0.094201036), np.float32(0.101915814), np.float32(0.10963256), np.float32(0.1222069), np.float32(0.12568453), np.float32(0.1188187), np.float32(0.13590421), np.float32(0.15054983), np.float32(0.1362783), np.float32(0.13177876), np.float32(0.12802137), np.float32(0.1271076), np.float32(0.12293281), np.float32(0.09972043), np.float32(0.08420785), np.float32(0.08247992), np.float32(0.07534753), np.float32(0.056737423), np.float32(0.052154727), np.float32(0.052116185), np.float32(0.04510454), np.float32(0.039536063), np.float32(0.04284719), np.float32(0.045695193), np.float32(0.040674947), np.float32(0.035236772), np.float32(0.033161655), np.float32(0.03255526), np.float32(0.027830262), np.float32(0.029493654), np.float32(0.024549749), np.float32(0.022253605), np.float32(0.020169122), np.float32(0.019824514), np.float32(0.020045068), np.float32(0.0186368), np.float32(0.023902876), np.float32(0.029035604), np.float32(0.03131354), np.float32(0.034439765), np.float32(0.046254136), np.float32(0.05494659), np.float32(0.05616947), np.float32(0.059866164), np.float32(0.07691773), np.float32(0.093664765), np.float32(0.08511159), np.float32(0.0907054), np.float32(0.09603077), np.float32(0.09031209), np.float32(0.087111086), np.float32(0.09586206), np.float32(0.09772399), np.float32(0.10171093), np.float32(0.115374394), np.float32(0.12193907), np.float32(0.13112427), np.float32(0.1308987), np.float32(0.1334408), np.float32(0.13828686), np.float32(0.14083529), np.float32(0.13186067), np.float32(0.13553254), np.float32(0.13767903), np.float32(0.14027575), np.float32(0.1366193), np.float32(0.12916961), np.float32(0.12422198), np.float32(0.123183034), np.float32(0.13930117), np.float32(0.15455967), np.float32(0.15803161), np.float32(0.15424962), np.float32(0.16585378), np.float32(0.17501979), np.float32(0.15968297), np.float32(0.1717835), np.float32(0.179676), np.float32(0.17334752), np.float32(0.15413252), np.float32(0.15401275), np.float32(0.13960324), np.float32(0.1408444), np.float32(0.1309419), np.float32(0.13565443), np.float32(0.13218136), np.float32(0.13620597), np.float32(0.12506762), np.float32(0.14047506), np.float32(0.15275492), np.float32(0.15093924), np.float32(0.14801712), np.float32(0.1585644), np.float32(0.14887202), np.float32(0.14662102), np.float32(0.14273165), np.float32(0.14172883), np.float32(0.13203758), np.float32(0.12644038), np.float32(0.13225812), np.float32(0.13688533), np.float32(0.12828547), np.float32(0.13887425), np.float32(0.1418215), np.float32(0.15313032), np.float32(0.15258145), np.float32(0.16051653), np.float32(0.18979657), np.float32(0.20682965), np.float32(0.22703935), np.float32(0.26426074), np.float32(0.29541737), np.float32(0.35093853), np.float32(0.48801842), np.float32(0.3750076), np.float32(0.36584035), np.float32(0.39475018), np.float32(0.46873635), np.float32(0.49482852), np.float32(0.500777), np.float32(0.47782567), np.float32(0.50392073), np.float32(0.46390554), np.float32(0.72232026), np.float32(0.73037666), np.float32(0.7809675), np.float32(0.7512486), np.float32(0.7639116), np.float32(0.8657573), np.float32(0.8870863), np.float32(0.89794666), np.float32(0.92217296), np.float32(0.9466286), np.float32(0.9359994), np.float32(0.9466459), np.float32(0.9422131), np.float32(0.9538208), np.float32(0.9469111), np.float32(0.9533819), np.float32(0.93688166), np.float32(0.94230264), np.float32(0.95931906), np.float32(0.95959514), np.float32(0.9498085), np.float32(0.93374157), np.float32(0.9133567), np.float32(0.8882134), np.float32(0.82361066), np.float32(0.7790645), np.float32(0.7443063), np.float32(0.67974293), np.float32(0.5823304), np.float32(0.55346686), np.float32(0.47812372), np.float32(0.36300892), np.float32(0.32178086), np.float32(0.2778165), np.float32(0.2637228), np.float32(0.31186754), np.float32(0.3416598), np.float32(0.28041878), np.float32(0.2133823), np.float32(0.23102632), np.float32(0.18414912), np.float32(0.15894465), np.float32(0.1575759), np.float32(0.1377198), np.float32(0.13727695), np.float32(0.12289121), np.float32(0.11092714), np.float32(0.10532007), np.float32(0.11078654), np.float32(0.111060165), np.float32(0.12052506), np.float32(0.12318664), np.float32(0.13597348), np.float32(0.14606054), np.float32(0.15390897), np.float32(0.16892348), np.float32(0.2205196), np.float32(0.25380963), np.float32(0.27879992), np.float32(0.25145164), np.float32(0.27209273), np.float32(0.24999705), np.float32(0.2658975), np.float32(0.21319547), np.float32(0.22461538), np.float32(0.21370551), np.float32(0.19749267), np.float32(0.18494916), np.float32(0.18878974), np.float32(0.18647577), np.float32(0.22732325), np.float32(0.2618248), np.float32(0.31317982), np.float32(0.39290515), np.float32(0.39234024), np.float32(0.3726132), np.float32(0.5205653), np.float32(0.5900046), np.float32(0.57841283), np.float32(0.67825294), np.float32(0.7155762), np.float32(0.65220714), np.float32(0.6649845), np.float32(0.7397394), np.float32(0.821467), np.float32(0.8521145), np.float32(0.8638199), np.float32(0.849613), np.float32(0.86992294), np.float32(0.8624709), np.float32(0.81249994), np.float32(0.87051153), np.float32(0.87650394), np.float32(0.84940994), np.float32(0.80096394), np.float32(0.77641433), np.float32(0.7673699), np.float32(0.7320088), np.float32(0.70062035), np.float32(0.66642725), np.float32(0.6780887), np.float32(0.68065184), np.float32(0.615357), np.float32(0.5340114), np.float32(0.44052476), np.float32(0.46275765), np.float32(0.45413148), np.float32(0.46913832), np.float32(0.38861862), np.float32(0.33551136), np.float32(0.31237563), np.float32(0.32191813), np.float32(0.3430942), np.float32(0.25467446), np.float32(0.1728796), np.float32(0.22850013), np.float32(0.31495366), np.float32(0.34131122), np.float32(0.4486316), np.float32(0.3886316), np.float32(0.4221595), np.float32(0.25584102), np.float32(0.12790452), np.float32(0.11745508), np.float32(0.1078395), np.float32(0.09362488), np.float32(0.10417471), np.float32(0.097709514), np.float32(0.09693436), np.float32(0.11668422), np.float32(0.09963166), np.float32(0.09197198), np.float32(0.082064986), np.float32(0.07497787), np.float32(0.0724328), np.float32(0.07868752), np.float32(0.07846978), np.float32(0.07718509), np.float32(0.073548086), np.float32(0.07459815), np.float32(0.067641705), np.float32(0.0512717), np.float32(0.0477169), np.float32(0.044111244), np.float32(0.040564004), np.float32(0.03695127), np.float32(0.03197041), np.float32(0.034559064), np.float32(0.033782758), np.float32(0.035616107), np.float32(0.036705855), np.float32(0.038439393), np.float32(0.04485384), np.float32(0.04791981), np.float32(0.052790474), np.float32(0.055657722), np.float32(0.062417667), np.float32(0.0632862), np.float32(0.07070256), np.float32(0.07686963), np.float32(0.07339822), np.float32(0.07540549), np.float32(0.08111409), np.float32(0.07439413), np.float32(0.07937592), np.float32(0.08613824), np.float32(0.08509695), np.float32(0.088376075), np.float32(0.09569297), np.float32(0.106255), np.float32(0.11378158), np.float32(0.10646135), np.float32(0.12001087), np.float32(0.14046799), np.float32(0.14319268), np.float32(0.1430366), np.float32(0.14174682), np.float32(0.12372788), np.float32(0.119742624), np.float32(0.11740032), np.float32(0.11828729), np.float32(0.1519094), np.float32(0.1989702), np.float32(0.22899882), np.float32(0.35949972), np.float32(0.46456432), np.float32(0.4963651), np.float32(0.6001711), np.float32(0.6965107), np.float32(0.80287427), np.float32(0.8623832), np.float32(0.90130144), np.float32(0.92442566), np.float32(0.94425726), np.float32(0.96197855), np.float32(0.96796495), np.float32(0.9691008), np.float32(0.9734774), np.float32(0.9697761), np.float32(0.97116697), np.float32(0.97558594), np.float32(0.97609997), np.float32(0.97760713), np.float32(0.9718203), np.float32(0.96855515), np.float32(0.9546447), np.float32(0.9400318), np.float32(0.9198236), np.float32(0.86522454), np.float32(0.8177238), np.float32(0.7876358), np.float32(0.74978656), np.float32(0.709544), np.float32(0.6185616), np.float32(0.5454244), np.float32(0.47732267), np.float32(0.37529945), np.float32(0.30929494), np.float32(0.28240845), np.float32(0.24906453), np.float32(0.2160927), np.float32(0.21451028), np.float32(0.24171297), np.float32(0.18938366), np.float32(0.13623308), np.float32(0.14824475), np.float32(0.1638327), np.float32(0.15795042), np.float32(0.122250326), np.float32(0.16905767), np.float32(0.1645084), np.float32(0.13117115), np.float32(0.11454868), np.float32(0.11847819), np.float32(0.10598), np.float32(0.10476574), np.float32(0.114841886), np.float32(0.1138086), np.float32(0.113332175), np.float32(0.1152017), np.float32(0.122699104), np.float32(0.13713917), np.float32(0.12732998), np.float32(0.13907538), np.float32(0.18277141), np.float32(0.16720492), np.float32(0.15136027), np.float32(0.18909672), np.float32(0.19463168), np.float32(0.18449278), np.float32(0.15598822), np.float32(0.14958511), np.float32(0.14882581), np.float32(0.12521766), np.float32(0.14201179), np.float32(0.15113385), np.float32(0.15771534), np.float32(0.15054184), np.float32(0.16091968), np.float32(0.15691285), np.float32(0.14772855), np.float32(0.14910734), np.float32(0.15464324), np.float32(0.14994049), np.float32(0.13725634), np.float32(0.14072321), np.float32(0.15627319), np.float32(0.14785737), np.float32(0.13722235), np.float32(0.1544387), np.float32(0.15722801), np.float32(0.14732602), np.float32(0.14948663), np.float32(0.15353392), np.float32(0.15197016), np.float32(0.14777267), np.float32(0.14331119), np.float32(0.14981855), np.float32(0.13238749), np.float32(0.11060254), np.float32(0.0979652), np.float32(0.106334254), np.float32(0.09675208), np.float32(0.082237475), np.float32(0.08287451), np.float32(0.08999668), np.float32(0.07843389), np.float32(0.06928122), np.float32(0.06527679), np.float32(0.06911933), np.float32(0.055637203), np.float32(0.04795954), np.float32(0.04703083), np.float32(0.045825526), np.float32(0.039102994), np.float32(0.035556145), np.float32(0.03260248), np.float32(0.03235205), np.float32(0.028872116), np.float32(0.027367877), np.float32(0.03073589), np.float32(0.029398847), np.float32(0.02786622), np.float32(0.030337075), np.float32(0.03629533), np.float32(0.037724786), np.float32(0.036642633), np.float32(0.03776307), np.float32(0.038255468), np.float32(0.037466966), np.float32(0.034757894), np.float32(0.035485465), np.float32(0.03703978), np.float32(0.033937447), np.float32(0.03466829), np.float32(0.036558177), np.float32(0.043113142), np.float32(0.0410329), np.float32(0.04361293), np.float32(0.04857188), np.float32(0.048630476), np.float32(0.04345318), np.float32(0.039737977), np.float32(0.042003654), np.float32(0.03678265), np.float32(0.03100759), np.float32(0.03273936), np.float32(0.031884823), np.float32(0.026149904), np.float32(0.0237264), np.float32(0.028148038), np.float32(0.030273627), np.float32(0.032752227), np.float32(0.03672145), np.float32(0.0429676), np.float32(0.047335736), np.float32(0.05417707), np.float32(0.063844), np.float32(0.07275289), np.float32(0.07312319), np.float32(0.067781374), np.float32(0.07350727), np.float32(0.072991155), np.float32(0.06530746), np.float32(0.07111727), np.float32(0.083995625), np.float32(0.08173052), np.float32(0.07677433), np.float32(0.085894726), np.float32(0.09247046), np.float32(0.084504776), np.float32(0.079354376), np.float32(0.087466486), np.float32(0.09195125), np.float32(0.08135346), np.float32(0.07873654), np.float32(0.08109192), np.float32(0.07516951), np.float32(0.0703583), np.float32(0.07065903), np.float32(0.06632496), np.float32(0.062075354), np.float32(0.05895287), np.float32(0.05999889), np.float32(0.058655497), np.float32(0.059931014), np.float32(0.071069136), np.float32(0.07934929), np.float32(0.07684735), np.float32(0.0701161), np.float32(0.08384338), np.float32(0.10593752), np.float32(0.102504596), np.float32(0.11522011), np.float32(0.1472031), np.float32(0.14918993), np.float32(0.15944798), np.float32(0.154025), np.float32(0.17300995), np.float32(0.16566975), np.float32(0.16861136), np.float32(0.17563055), np.float32(0.18982151), np.float32(0.18786062), np.float32(0.17263456), np.float32(0.16477433), np.float32(0.16000707), np.float32(0.15787864), np.float32(0.15165941), np.float32(0.15106082), np.float32(0.15973693), np.float32(0.17373918), np.float32(0.1636675), np.float32(0.16433349), np.float32(0.15907875), np.float32(0.14338139), np.float32(0.12281511), np.float32(0.11536778), np.float32(0.10540542), np.float32(0.10072413), np.float32(0.08295899), np.float32(0.080210544), np.float32(0.07867656), np.float32(0.07621544), np.float32(0.07001739), np.float32(0.07570916), np.float32(0.0728243), np.float32(0.07709094), np.float32(0.091983125), np.float32(0.096455745), np.float32(0.097961806), np.float32(0.10172845), np.float32(0.1291893), np.float32(0.12089833), np.float32(0.110069476), np.float32(0.11186767), np.float32(0.13023798), np.float32(0.14600548), np.float32(0.13832368), np.float32(0.13995534), np.float32(0.16819173), np.float32(0.16145034), np.float32(0.14631522), np.float32(0.1641966), np.float32(0.18577367), np.float32(0.16225192), np.float32(0.1443548), np.float32(0.16934866), np.float32(0.1626308), np.float32(0.13538395), np.float32(0.14305004), np.float32(0.1553009), np.float32(0.14376009), np.float32(0.14816903), np.float32(0.16552204), np.float32(0.1647351), np.float32(0.1507112), np.float32(0.16945668), np.float32(0.18341516), np.float32(0.18759248), np.float32(0.17132458), np.float32(0.17203766), np.float32(0.18465434), np.float32(0.16354541), np.float32(0.17137292), np.float32(0.1807625), np.float32(0.19495715), np.float32(0.20275588), np.float32(0.19214468), np.float32(0.20250957), np.float32(0.19731347), np.float32(0.1764325), np.float32(0.1901559), np.float32(0.23216647), np.float32(0.19231741), np.float32(0.18852574), np.float32(0.23030618), np.float32(0.2659189), np.float32(0.30030516), np.float32(0.3298314), np.float32(0.40192926), np.float32(0.4415212), np.float32(0.49248347), np.float32(0.5468179), np.float32(0.5962514), np.float32(0.63671386), np.float32(0.666749), np.float32(0.72015315), np.float32(0.737988), np.float32(0.7903867), np.float32(0.83116674), np.float32(0.8565334), np.float32(0.88643026), np.float32(0.8969288), np.float32(0.9255425), np.float32(0.93968177), np.float32(0.9448304), np.float32(0.9520428), np.float32(0.9589314), np.float32(0.96165377), np.float32(0.96449804), np.float32(0.96538794), np.float32(0.96160156), np.float32(0.95690924), np.float32(0.9536432), np.float32(0.94871926), np.float32(0.94309294), np.float32(0.9411246), np.float32(0.9333558), np.float32(0.9208904), np.float32(0.9105795), np.float32(0.8825053), np.float32(0.8478114), np.float32(0.7985333), np.float32(0.7603778), np.float32(0.6977601), np.float32(0.6516946), np.float32(0.6400448), np.float32(0.5943823), np.float32(0.58846045), np.float32(0.54656714), np.float32(0.48365638), np.float32(0.44844857), np.float32(0.4021754), np.float32(0.37904486), np.float32(0.35779023), np.float32(0.33897382), np.float32(0.25270835), np.float32(0.20956469), np.float32(0.19589518), np.float32(0.1668183), np.float32(0.13288158), np.float32(0.117205165), np.float32(0.10065442), np.float32(0.077186055), np.float32(0.06622221), np.float32(0.06463348), np.float32(0.05753191), np.float32(0.05413248), np.float32(0.04935947), np.float32(0.05199518), np.float32(0.043803625), np.float32(0.04074441), np.float32(0.03865425), np.float32(0.04117879), np.float32(0.042378645), np.float32(0.04019741), np.float32(0.04169109), np.float32(0.041854925), np.float32(0.04770655), np.float32(0.05053429), np.float32(0.054155372), np.float32(0.05814426), np.float32(0.050860595), np.float32(0.050640505), np.float32(0.049327236), np.float32(0.05145743), np.float32(0.054206334), np.float32(0.05382351), np.float32(0.05853755), np.float32(0.06455065), np.float32(0.07022361), np.float32(0.07768272), np.float32(0.0748709), np.float32(0.06624369), np.float32(0.069497265), np.float32(0.07498324), np.float32(0.06225238), np.float32(0.0546096), np.float32(0.052055024), np.float32(0.04597464), np.float32(0.047954913), np.float32(0.04488033), np.float32(0.04174378), np.float32(0.042625178), np.float32(0.043581393), np.float32(0.035158373), np.float32(0.035113126), np.float32(0.032078914), np.float32(0.029106539), np.float32(0.025298946), np.float32(0.025047624), np.float32(0.02254286), np.float32(0.022547249), np.float32(0.022524733), np.float32(0.022823773), np.float32(0.0215756), np.float32(0.02485103), np.float32(0.029765133), np.float32(0.029175956), np.float32(0.02764838), np.float32(0.03180507), np.float32(0.031525306), np.float32(0.026369972), np.float32(0.026571319), np.float32(0.028750911), np.float32(0.027621657), np.float32(0.024899742), np.float32(0.02512524), np.float32(0.027107004), np.float32(0.027042748), np.float32(0.031206854), np.float32(0.040865656), np.float32(0.050277553), np.float32(0.060122427), np.float32(0.062255554), np.float32(0.07027856), np.float32(0.06646828), np.float32(0.060597863), np.float32(0.05957412), np.float32(0.05629139), np.float32(0.052480236), np.float32(0.048034973), np.float32(0.05021701), np.float32(0.055174127), np.float32(0.05513597), np.float32(0.058962055), np.float32(0.07062954), np.float32(0.08383822), np.float32(0.08332222), np.float32(0.08481261), np.float32(0.09734817), np.float32(0.088949025), np.float32(0.07580648), np.float32(0.06985174), np.float32(0.06957963), np.float32(0.060999308), np.float32(0.044638634), np.float32(0.038077433), np.float32(0.040128533), np.float32(0.04119546), np.float32(0.048737586), np.float32(0.059627634), np.float32(0.06951105), np.float32(0.0834363), np.float32(0.08520078), np.float32(0.084123254), np.float32(0.08132943), np.float32(0.07516697), np.float32(0.07255505), np.float32(0.06541788), np.float32(0.05799657), np.float32(0.05099894), np.float32(0.049512185), np.float32(0.050020427), np.float32(0.04806638), np.float32(0.046638727), np.float32(0.05035222), np.float32(0.055690866), np.float32(0.05217702), np.float32(0.056359235), np.float32(0.073726356), np.float32(0.0862649), np.float32(0.08695437), np.float32(0.0970993), np.float32(0.10410359), np.float32(0.09381825), np.float32(0.09665564), np.float32(0.10490017), np.float32(0.10417957), np.float32(0.108568266), np.float32(0.11351484), np.float32(0.11822957), np.float32(0.114764735), np.float32(0.12436752), np.float32(0.11502854), np.float32(0.10758405), np.float32(0.103228316), np.float32(0.11276403), np.float32(0.110063404), np.float32(0.10443243), np.float32(0.097405724), np.float32(0.094023176), np.float32(0.09498128), np.float32(0.07906707), np.float32(0.066545464), np.float32(0.063013226), np.float32(0.057090968), np.float32(0.045701068), np.float32(0.039968625), np.float32(0.042296343), np.float32(0.03549331), np.float32(0.036185972), np.float32(0.04229495), np.float32(0.042496428), np.float32(0.0449728), np.float32(0.04258194), np.float32(0.04207679), np.float32(0.037945267), np.float32(0.04405645), np.float32(0.044272758), np.float32(0.04798085), np.float32(0.04910137), np.float32(0.053925104), np.float32(0.058563523), np.float32(0.06629964), np.float32(0.0719141), np.float32(0.08131513), np.float32(0.09336718), np.float32(0.09860677), np.float32(0.101808876), np.float32(0.11273164), np.float32(0.11828103), np.float32(0.10735668), np.float32(0.12565942), np.float32(0.13056572), np.float32(0.1262994), np.float32(0.116083324), np.float32(0.10130151), np.float32(0.082565196), np.float32(0.088440225), np.float32(0.11314644), np.float32(0.11260105), np.float32(0.08183623), np.float32(0.08018353), np.float32(0.08596053), np.float32(0.089214586), np.float32(0.08408385), np.float32(0.09637334), np.float32(0.0959167), np.float32(0.09096136), np.float32(0.10593207), np.float32(0.12184429), np.float32(0.15548334), np.float32(0.1303165), np.float32(0.13162553), np.float32(0.14784054), np.float32(0.15046832), np.float32(0.13559814), np.float32(0.11737864), np.float32(0.107741155), np.float32(0.10292556), np.float32(0.10800012), np.float32(0.09599813), np.float32(0.08069729), np.float32(0.07460372), np.float32(0.06307065), np.float32(0.05785916), np.float32(0.058600243), np.float32(0.049974367), np.float32(0.042593744), np.float32(0.040369503), np.float32(0.033984486), np.float32(0.031777464), np.float32(0.028904062), np.float32(0.02897156), np.float32(0.027162276), np.float32(0.0248755), np.float32(0.027013961), np.float32(0.028039934), np.float32(0.025353136), np.float32(0.022601806), np.float32(0.02258639), np.float32(0.020137899), np.float32(0.018948913), np.float32(0.01626766), np.float32(0.016522875), np.float32(0.018018154), np.float32(0.018305225), np.float32(0.016724814), np.float32(0.018118752), np.float32(0.023251085), np.float32(0.025207363), np.float32(0.024556085), np.float32(0.028904209), np.float32(0.031086897), np.float32(0.035522908), np.float32(0.03990513), np.float32(0.04310359), np.float32(0.054760143), np.float32(0.06440232), np.float32(0.06311024), np.float32(0.06583714), np.float32(0.061994225), np.float32(0.06833672), np.float32(0.06934634), np.float32(0.071994714), np.float32(0.070366226), np.float32(0.06843534), np.float32(0.071435645), np.float32(0.06775382), np.float32(0.05713928), np.float32(0.058676288), np.float32(0.05864906), np.float32(0.056050144), np.float32(0.048454326), np.float32(0.04607779), np.float32(0.046343107), np.float32(0.040177137), np.float32(0.038200814), np.float32(0.038465373), np.float32(0.034304544), np.float32(0.03546296), np.float32(0.03464501), np.float32(0.032592293), np.float32(0.033370685), np.float32(0.03518763), np.float32(0.03619246), np.float32(0.02986311), np.float32(0.027930012), np.float32(0.031313624), np.float32(0.03331353), np.float32(0.03878827), np.float32(0.042965736), np.float32(0.04910982), np.float32(0.050515097), np.float32(0.056828674), np.float32(0.06475515), np.float32(0.066592805), np.float32(0.073213644), np.float32(0.08521348), np.float32(0.08439471), np.float32(0.0942551), np.float32(0.10926936), np.float32(0.101706795), np.float32(0.09977365), np.float32(0.09814605), np.float32(0.10824026), np.float32(0.102332436), np.float32(0.099308684), np.float32(0.1051755), np.float32(0.11514217), np.float32(0.11202776), np.float32(0.11571288), np.float32(0.122903235), np.float32(0.11946982), np.float32(0.11347346), np.float32(0.11825403), np.float32(0.11536754), np.float32(0.114439204), np.float32(0.105349734), np.float32(0.10726886), np.float32(0.101010695), np.float32(0.096166246), np.float32(0.09193089), np.float32(0.10803755), np.float32(0.117394805), np.float32(0.10601622), np.float32(0.11851406), np.float32(0.13107392), np.float32(0.12980643), np.float32(0.1396363), np.float32(0.14843488), np.float32(0.14881264), np.float32(0.15095353), np.float32(0.14670858), np.float32(0.17800657), np.float32(0.18873163), np.float32(0.18277897), np.float32(0.22940807), np.float32(0.23805398), np.float32(0.20737465), np.float32(0.20893744), np.float32(0.21617082), np.float32(0.22275865), np.float32(0.20229271), np.float32(0.23281346), np.float32(0.22623058), np.float32(0.27294526), np.float32(0.256836), np.float32(0.27922705), np.float32(0.2906654), np.float32(0.2849706), np.float32(0.28763902), np.float32(0.296868), np.float32(0.28690356), np.float32(0.29630783), np.float32(0.30141476), np.float32(0.29262322), np.float32(0.30943885), np.float32(0.30758047), np.float32(0.29976648), np.float32(0.29171798), np.float32(0.30145139), np.float32(0.2964932), np.float32(0.28763306), np.float32(0.31056195), np.float32(0.30111322), np.float32(0.29212937), np.float32(0.27351686), np.float32(0.25398576), np.float32(0.24384417), np.float32(0.20768866), np.float32(0.17614314), np.float32(0.1668852), np.float32(0.17696525), np.float32(0.15939277), np.float32(0.15888028), np.float32(0.15303047), np.float32(0.1403534), np.float32(0.15867583), np.float32(0.15044564), np.float32(0.13237873), np.float32(0.11074698), np.float32(0.112810634), np.float32(0.10799559), np.float32(0.100732796), np.float32(0.08146695), np.float32(0.07922211), np.float32(0.07820097), np.float32(0.08580592), np.float32(0.07985084), np.float32(0.08782182), np.float32(0.10478332), np.float32(0.13201877), np.float32(0.15287331), np.float32(0.17039365), np.float32(0.18731155), np.float32(0.21132176), np.float32(0.18715763), np.float32(0.22853385), np.float32(0.21707524), np.float32(0.15131256), np.float32(0.1578832), np.float32(0.12343897), np.float32(0.12043912), np.float32(0.14398785), np.float32(0.17868945), np.float32(0.21150357), np.float32(0.33970845), np.float32(0.08552668), np.float32(0.08842376), np.float32(0.100756966), np.float32(0.10150989), np.float32(0.09646578), np.float32(0.0959575), np.float32(0.09922659), np.float32(0.09092568), np.float32(0.082259506), np.float32(0.080601335), np.float32(0.076140665), np.float32(0.068151295), np.float32(0.06447925), np.float32(0.05610739), np.float32(0.04747715), np.float32(0.051792037), np.float32(0.04627401), np.float32(0.0444006), np.float32(0.039716337), np.float32(0.038236924), np.float32(0.038469624), np.float32(0.036777683), np.float32(0.03757154), np.float32(0.04500666), np.float32(0.047766056), np.float32(0.05654755), np.float32(0.055289917), np.float32(0.053021345), np.float32(0.05805195), np.float32(0.06309795), np.float32(0.06193328), np.float32(0.057513177), np.float32(0.060729306), np.float32(0.064572796), np.float32(0.07008718), np.float32(0.0752624), np.float32(0.09344123), np.float32(0.11410048), np.float32(0.1292451), np.float32(0.12688075), np.float32(0.15364122), np.float32(0.17827052), np.float32(0.19695279), np.float32(0.213062), np.float32(0.20128189), np.float32(0.21404865), np.float32(0.20687363), np.float32(0.1960311), np.float32(0.1781833), np.float32(0.16289441), np.float32(0.16297857), np.float32(0.15894872), np.float32(0.15348262), np.float32(0.14972201), np.float32(0.1576696), np.float32(0.15308784), np.float32(0.15248543), np.float32(0.14376144), np.float32(0.12743708), np.float32(0.12798555), np.float32(0.11193281), np.float32(0.097830504), np.float32(0.08314101), np.float32(0.08166302), np.float32(0.075648285), np.float32(0.07015659), np.float32(0.05938748), np.float32(0.059665944), np.float32(0.06789926), np.float32(0.06564297), np.float32(0.06648173), np.float32(0.06745828), np.float32(0.081532806), np.float32(0.089702904), np.float32(0.10470166), np.float32(0.10369033), np.float32(0.11178189), np.float32(0.1190193), np.float32(0.118257314), np.float32(0.12092114), np.float32(0.11925239), np.float32(0.11956034), np.float32(0.1246866), np.float32(0.13265724), np.float32(0.14190897), np.float32(0.15208149), np.float32(0.15392295), np.float32(0.17645876), np.float32(0.17065169), np.float32(0.17909619), np.float32(0.19090514), np.float32(0.17888746), np.float32(0.17209424), np.float32(0.20117666), np.float32(0.20477997), np.float32(0.19947532), np.float32(0.17650111), np.float32(0.17508535), np.float32(0.17253752), np.float32(0.16861176), np.float32(0.16829301), np.float32(0.161537), np.float32(0.1648023), np.float32(0.16928917), np.float32(0.17209195), np.float32(0.17569458), np.float32(0.18111055), np.float32(0.15969367), np.float32(0.15236314), np.float32(0.1458856), np.float32(0.1305693), np.float32(0.1026979), np.float32(0.09500471), np.float32(0.1014444), np.float32(0.10112767), np.float32(0.101014316), np.float32(0.08427607), np.float32(0.06957205), np.float32(0.06354231), np.float32(0.055815186), np.float32(0.048709262), np.float32(0.043625463), np.float32(0.044405688), np.float32(0.051011406), np.float32(0.04871569), np.float32(0.053091038), np.float32(0.045959264), np.float32(0.045696657), np.float32(0.043369696), np.float32(0.04074625), np.float32(0.04073414), np.float32(0.048362345), np.float32(0.05260444), np.float32(0.056945328), np.float32(0.056498967), np.float32(0.06147178), np.float32(0.06574972), np.float32(0.059009705), np.float32(0.053813882), np.float32(0.049829558), np.float32(0.055943243), np.float32(0.06447261), np.float32(0.06193101), np.float32(0.06245311), np.float32(0.069440484), np.float32(0.06938656), np.float32(0.058079243), np.float32(0.05627421), np.float32(0.05186842), np.float32(0.04790587), np.float32(0.046366934), np.float32(0.04688455), np.float32(0.050903168), np.float32(0.046224203), np.float32(0.046943795), np.float32(0.049199432), np.float32(0.054930642), np.float32(0.051084366), np.float32(0.051669292), np.float32(0.049978636), np.float32(0.05108615), np.float32(0.048041537), np.float32(0.05036051), np.float32(0.04859914), np.float32(0.049254503), np.float32(0.040690012), np.float32(0.04063726), np.float32(0.037812956), np.float32(0.03317045), np.float32(0.029669043), np.float32(0.028381458), np.float32(0.027267918), np.float32(0.026408577), np.float32(0.023522142), np.float32(0.02365076), np.float32(0.02326554), np.float32(0.02030983), np.float32(0.019772759), np.float32(0.019828299), np.float32(0.017881518), np.float32(0.016092142), np.float32(0.015313054), np.float32(0.016709842), np.float32(0.016366024), np.float32(0.015589003), np.float32(0.016494572), np.float32(0.016643127), np.float32(0.015311788), np.float32(0.015204434), np.float32(0.01790349), np.float32(0.019917937), np.float32(0.020400139), np.float32(0.02170727), np.float32(0.028630322), np.float32(0.033382047), np.float32(0.04157375), np.float32(0.044911727), np.float32(0.05255502), np.float32(0.05647367), np.float32(0.06459535), np.float32(0.07738185), np.float32(0.08817555), np.float32(0.095137686), np.float32(0.1111875), np.float32(0.13302505), np.float32(0.14324252), np.float32(0.13269533), np.float32(0.12281865), np.float32(0.13734755), np.float32(0.12740846), np.float32(0.1429347), np.float32(0.17213346), np.float32(0.35778958), np.float32(0.4476409), np.float32(0.40170246), np.float32(0.55255294), np.float32(0.5539802), np.float32(0.54766196), np.float32(0.49461195), np.float32(0.5247782), np.float32(0.4927145), np.float32(0.4950591), np.float32(0.43131876), np.float32(0.38915825), np.float32(0.36410847), np.float32(0.32334036), np.float32(0.27506697), np.float32(0.23133972), np.float32(0.20284607), np.float32(0.19379382), np.float32(0.19721636), np.float32(0.16276194), np.float32(0.1510421), np.float32(0.1398625), np.float32(0.14810567), np.float32(0.145854), np.float32(0.12628846), np.float32(0.118568026), np.float32(0.1230658), np.float32(0.11279275), np.float32(0.088110395), np.float32(0.07624856), np.float32(0.066194326), np.float32(0.054722648), np.float32(0.047043778), np.float32(0.039788127), np.float32(0.033026416), np.float32(0.03371876), np.float32(0.03221486), np.float32(0.029637454), np.float32(0.029070755), np.float32(0.028249018), np.float32(0.03184235), np.float32(0.031022754), np.float32(0.028536761), np.float32(0.02716647), np.float32(0.028636144), np.float32(0.030984819), np.float32(0.02836935), np.float32(0.02820309), np.float32(0.02978149), np.float32(0.028810794), np.float32(0.029306425), np.float32(0.032523505), np.float32(0.03420107), np.float32(0.031033447), np.float32(0.035698876), np.float32(0.03915394), np.float32(0.038208183), np.float32(0.037053812), np.float32(0.038421713), np.float32(0.039102715), np.float32(0.035911918), np.float32(0.03409727), np.float32(0.03567021), np.float32(0.040165856), np.float32(0.041758176), np.float32(0.043376096), np.float32(0.049246676), np.float32(0.049040414), np.float32(0.045512486), np.float32(0.04632209), np.float32(0.048440978), np.float32(0.05109759), np.float32(0.049915414), np.float32(0.054705445), np.float32(0.06118528), np.float32(0.070676185), np.float32(0.08470253), np.float32(0.1007583), np.float32(0.10895328), np.float32(0.14227454), np.float32(0.15168831), np.float32(0.2011651), np.float32(0.20573057), np.float32(0.2779117), np.float32(0.3562723), np.float32(0.41636288), np.float32(0.40601945), np.float32(0.46839783), np.float32(0.37041444), np.float32(0.42725638), np.float32(0.5010601), np.float32(0.55000013), np.float32(0.5398202), np.float32(0.5339354), np.float32(0.538873), np.float32(0.51306736), np.float32(0.5291357), np.float32(0.53856504), np.float32(0.5598412), np.float32(0.5676353), np.float32(0.59045786), np.float32(0.594321), np.float32(0.60296774), np.float32(0.5904445), np.float32(0.6340504), np.float32(0.67632335), np.float32(0.69075733), np.float32(0.68187743), np.float32(0.7045759), np.float32(0.72977287), np.float32(0.7801423), np.float32(0.7956003), np.float32(0.7863062), np.float32(0.80020964), np.float32(0.8082598), np.float32(0.8439908), np.float32(0.8508857), np.float32(0.8232432), np.float32(0.85072935), np.float32(0.83391833), np.float32(0.84519935), np.float32(0.8023343), np.float32(0.7880238), np.float32(0.7752619), np.float32(0.7095295), np.float32(0.6427545), np.float32(0.6498017), np.float32(0.57398826), np.float32(0.47448197), np.float32(0.34676248), np.float32(0.18009512), np.float32(0.14726526), np.float32(0.1851428), np.float32(0.11259712), np.float32(0.08425711), np.float32(0.07285385), np.float32(0.07001832), np.float32(0.06352693), np.float32(0.0809667), np.float32(0.072224595), np.float32(0.06743679), np.float32(0.07292732), np.float32(0.061428066), np.float32(0.052588537), np.float32(0.044031672), np.float32(0.0423322), np.float32(0.035801634), np.float32(0.036170553), np.float32(0.033784013), np.float32(0.039646063), np.float32(0.0408756), np.float32(0.049067408), np.float32(0.07227318), np.float32(0.08600683), np.float32(0.1421863), np.float32(0.18963398), np.float32(0.30350274), np.float32(0.4412326), np.float32(0.4465599), np.float32(0.5366914), np.float32(0.5324262), np.float32(0.5910464), np.float32(0.61686075), np.float32(0.70510954), np.float32(0.73259455), np.float32(0.805333), np.float32(0.84044504), np.float32(0.83356225), np.float32(0.8666845), np.float32(0.8712535), np.float32(0.89017785), np.float32(0.91754323), np.float32(0.925402), np.float32(0.92171395), np.float32(0.9278748), np.float32(0.93006974), np.float32(0.9342672), np.float32(0.9301069), np.float32(0.9275572), np.float32(0.9131341), np.float32(0.89199185), np.float32(0.88167834), np.float32(0.8802133), np.float32(0.88065493), np.float32(0.8379872), np.float32(0.7822896), np.float32(0.7230195), np.float32(0.684882), np.float32(0.5996787), np.float32(0.6203316), np.float32(0.5642738), np.float32(0.5058766), np.float32(0.52104086), np.float32(0.4322691), np.float32(0.39021358), np.float32(0.38695958), np.float32(0.35301524), np.float32(0.2935077), np.float32(0.21551208), np.float32(0.20024991), np.float32(0.19576888), np.float32(0.19411406), np.float32(0.17669247), np.float32(0.19229779), np.float32(0.19881164), np.float32(0.16922273), np.float32(0.16392371), np.float32(0.16943118), np.float32(0.16989091), np.float32(0.18693939), np.float32(0.1924012), np.float32(0.20031077), np.float32(0.19311477), np.float32(0.1726003), np.float32(0.18166558), np.float32(0.17692101), np.float32(0.17018399), np.float32(0.17270479), np.float32(0.19100268), np.float32(0.1821305), np.float32(0.18494937), np.float32(0.1955886), np.float32(0.20087866), np.float32(0.2000348), np.float32(0.20297596), np.float32(0.21366736), np.float32(0.22966711), np.float32(0.21002287), np.float32(0.1981694), np.float32(0.20399688), np.float32(0.21643119), np.float32(0.20872377), np.float32(0.21109267), np.float32(0.24461553), np.float32(0.24812095), np.float32(0.24337295), np.float32(0.25806928), np.float32(0.33177465), np.float32(0.3335986), np.float32(0.3323341), np.float32(0.36107486), np.float32(0.37100777), np.float32(0.33829474), np.float32(0.34646192), np.float32(0.3771081), np.float32(0.3648452), np.float32(0.31640753), np.float32(0.29512882), np.float32(0.30726272), np.float32(0.33630317), np.float32(0.3417655), np.float32(0.2850979), np.float32(0.31349632), np.float32(0.34025642), np.float32(0.3527834), np.float32(0.3667245), np.float32(0.43027544), np.float32(0.45348316), np.float32(0.46309978), np.float32(0.5008465), np.float32(0.5445965), np.float32(0.477436), np.float32(0.5201364), np.float32(0.4905458), np.float32(0.46365958), np.float32(0.4734977), np.float32(0.47732848), np.float32(0.4651814), np.float32(0.4189699), np.float32(0.43823797), np.float32(0.4270931), np.float32(0.3926745), np.float32(0.36853266), np.float32(0.3239305), np.float32(0.22898805), np.float32(0.2352854), np.float32(0.16059597), np.float32(0.1518269), np.float32(0.12167796), np.float32(0.09570931), np.float32(0.0769718), np.float32(0.055476315), np.float32(0.04863277), np.float32(0.047201138), np.float32(0.05154927), np.float32(0.061108448), np.float32(0.07703037), np.float32(0.07471245), np.float32(0.09377202), np.float32(0.10660616), np.float32(0.12660436), np.float32(0.16047682), np.float32(0.1983228), np.float32(0.24638943), np.float32(0.3711145), np.float32(0.41449296), np.float32(0.44459906), np.float32(0.4850814), np.float32(0.47872412), np.float32(0.3925309), np.float32(0.44653964), np.float32(0.3904511), np.float32(0.36465955), np.float32(0.2961941), np.float32(0.2725651), np.float32(0.29018456), np.float32(0.2716737), np.float32(0.29173383), np.float32(0.33489835), np.float32(0.29574847), np.float32(0.30230892), np.float32(0.27879772), np.float32(0.2152767), np.float32(0.16349636), np.float32(0.14134096), np.float32(0.11734648), np.float32(0.08883231), np.float32(0.069955595), np.float32(0.061616264), np.float32(0.05753708), np.float32(0.045992605), np.float32(0.041336026), np.float32(0.05058947), np.float32(0.05319894), np.float32(0.051134154), np.float32(0.067677185), np.float32(0.102713436), np.float32(0.10464811), np.float32(0.09363465), np.float32(0.087724574), np.float32(0.079201125), np.float32(0.05087897), np.float32(0.041111365), np.float32(0.032658678), np.float32(0.02944579), np.float32(0.026192943), np.float32(0.023941556), np.float32(0.024590334), np.float32(0.025192516), np.float32(0.024091065), np.float32(0.02648665), np.float32(0.027952053), np.float32(0.031639855), np.float32(0.034313045), np.float32(0.034759093), np.float32(0.03782978), np.float32(0.03360762), np.float32(0.03319152), np.float32(0.03422611), np.float32(0.034249164), np.float32(0.034119513), np.float32(0.03669207), np.float32(0.036505386), np.float32(0.0465657), np.float32(0.056507353), np.float32(0.06410179), np.float32(0.06674468), np.float32(0.0732075), np.float32(0.08563904), np.float32(0.08657822), np.float32(0.10020921), np.float32(0.113553986), np.float32(0.09991001), np.float32(0.10210833), np.float32(0.10708537), np.float32(0.11615052), np.float32(0.11169303), np.float32(0.1010029), np.float32(0.097652905), np.float32(0.09815897), np.float32(0.10844836), np.float32(0.103219315), np.float32(0.08863918), np.float32(0.09582218), np.float32(0.09198402), np.float32(0.09146879), np.float32(0.09225616), np.float32(0.0744559), np.float32(0.06720153), np.float32(0.06797406), np.float32(0.06357605), np.float32(0.055666912), np.float32(0.04705186), np.float32(0.048493385), np.float32(0.045491114), np.float32(0.041492928), np.float32(0.04631477), np.float32(0.046753142), np.float32(0.052558146), np.float32(0.05897833), np.float32(0.060946804), np.float32(0.069028445), np.float32(0.0637992), np.float32(0.061301276), np.float32(0.05243269), np.float32(0.04480708), np.float32(0.044513527), np.float32(0.03511242), np.float32(0.02817469), np.float32(0.027901815), np.float32(0.030091818), np.float32(0.030038007), np.float32(0.029255925), np.float32(0.025249595), np.float32(0.025760865), np.float32(0.026891822), np.float32(0.027093373), np.float32(0.029545272), np.float32(0.0327171), np.float32(0.035330366), np.float32(0.037543166), np.float32(0.040819068), np.float32(0.044694297), np.float32(0.048035823), np.float32(0.04752966), np.float32(0.05294855), np.float32(0.056220394), np.float32(0.058291815), np.float32(0.065826766), np.float32(0.07457899), np.float32(0.08101407), np.float32(0.09381074), np.float32(0.10700962), np.float32(0.12425155), np.float32(0.11747511), np.float32(0.12501061), np.float32(0.1269929), np.float32(0.14348285), np.float32(0.14973058), np.float32(0.14643909), np.float32(0.15208696), np.float32(0.15152082), np.float32(0.1447562), np.float32(0.13480917), np.float32(0.12986122), np.float32(0.14781393), np.float32(0.15049958), np.float32(0.13940485), np.float32(0.13935205), np.float32(0.12157578), np.float32(0.119535305), np.float32(0.10443236), np.float32(0.10448246), np.float32(0.10788844), np.float32(0.107038096), np.float32(0.10279231), np.float32(0.108352184), np.float32(0.10508948), np.float32(0.10155335), np.float32(0.107362576), np.float32(0.115786515), np.float32(0.10902939), np.float32(0.1070978), np.float32(0.110588774), np.float32(0.10765679), np.float32(0.10561212), np.float32(0.10767592), np.float32(0.11343128), np.float32(0.12555736), np.float32(0.13210693), np.float32(0.13640419), np.float32(0.12990573), np.float32(0.13952702), np.float32(0.16471757), np.float32(0.19268708), np.float32(0.21243556), np.float32(0.2157609), np.float32(0.22142187), np.float32(0.2922057), np.float32(0.28495574), np.float32(0.2948495), np.float32(0.31461886), np.float32(0.41313884), np.float32(0.43744197), np.float32(0.4437545), np.float32(0.45079497), np.float32(0.55462736), np.float32(0.5447787), np.float32(0.5785848), np.float32(0.602447), np.float32(0.57692844), np.float32(0.6120959), np.float32(0.62457836), np.float32(0.6922347), np.float32(0.6693745), np.float32(0.6796561), np.float32(0.64635205), np.float32(0.64888984), np.float32(0.6690605), np.float32(0.61006516), np.float32(0.548769), np.float32(0.5860902), np.float32(0.6051718), np.float32(0.5469675), np.float32(0.5392504), np.float32(0.51839006), np.float32(0.5803712), np.float32(0.58992), np.float32(0.6240253), np.float32(0.61654663), np.float32(0.70981544), np.float32(0.60412204), np.float32(0.5573281), np.float32(0.61739296), np.float32(0.540054), np.float32(0.53022236), np.float32(0.707268), np.float32(0.67962134), np.float32(0.62465954), np.float32(0.62435246), np.float32(0.51349574), np.float32(0.50459397), np.float32(0.47471714), np.float32(0.50219), np.float32(0.45763806), np.float32(0.31296498), np.float32(0.29012984), np.float32(0.2837899), np.float32(0.32915026), np.float32(0.17512599), np.float32(0.19792257), np.float32(0.22634605), np.float32(0.23773627), np.float32(0.1799675), np.float32(0.16763742), np.float32(0.16386132), np.float32(0.1395019), np.float32(0.09626977), np.float32(0.094478294), np.float32(0.080875225), np.float32(0.097643845), np.float32(0.095810115), np.float32(0.11837474), np.float32(0.1321951), np.float32(0.14471251), np.float32(0.14986083), np.float32(0.14918855), np.float32(0.14708965), np.float32(0.13664798), np.float32(0.12632908), np.float32(0.13772455), np.float32(0.16686165), np.float32(0.1630813), np.float32(0.1542691), np.float32(0.16824885), np.float32(0.16972019), np.float32(0.17264873), np.float32(0.18071096), np.float32(0.17061803), np.float32(0.1701306), np.float32(0.16721562), np.float32(0.1712127), np.float32(0.16315839), np.float32(0.15780675), np.float32(0.16634108), np.float32(0.16527613), np.float32(0.16005789), np.float32(0.15566362), np.float32(0.16634049), np.float32(0.18097825), np.float32(0.18197528), np.float32(0.21357414), np.float32(0.20875472), np.float32(0.26338443), np.float32(0.28139016), np.float32(0.30041856), np.float32(0.32346085), np.float32(0.2966209), np.float32(0.32130495), np.float32(0.3221004), np.float32(0.34212393), np.float32(0.3325305), np.float32(0.35569197), np.float32(0.36393273), np.float32(0.35568768), np.float32(0.35245085), np.float32(0.34458512), np.float32(0.32568914), np.float32(0.33994853), np.float32(0.29030716), np.float32(0.29922736), np.float32(0.28976592), np.float32(0.3115875), np.float32(0.44862902), np.float32(0.57703537), np.float32(0.53942364), np.float32(0.57766235), np.float32(0.58375126), np.float32(0.532597), np.float32(0.5278164), np.float32(0.49962354), np.float32(0.5215485), np.float32(0.46631062), np.float32(0.48744395), np.float32(0.4941037), np.float32(0.49906203), np.float32(0.5726911), np.float32(0.66621214), np.float32(0.69500095), np.float32(0.6510003), np.float32(0.72404116), np.float32(0.7530698), np.float32(0.6910003), np.float32(0.70894516), np.float32(0.69434315), np.float32(0.73622006), np.float32(0.7358275), np.float32(0.66357505), np.float32(0.6840076), np.float32(0.6966794), np.float32(0.634855), np.float32(0.5319461), np.float32(0.49064463), np.float32(0.40005884), np.float32(0.36588198), np.float32(0.43020383), np.float32(0.35537967), np.float32(0.2546551), np.float32(0.20291053), np.float32(0.16228576), np.float32(0.1370201), np.float32(0.12264185), np.float32(0.119514175), np.float32(0.09371752), np.float32(0.085998304), np.float32(0.083434284), np.float32(0.08027931), np.float32(0.09258331), np.float32(0.108199604), np.float32(0.10301557), np.float32(0.112149544), np.float32(0.11478557), np.float32(0.10072251), np.float32(0.114760764), np.float32(0.12495871), np.float32(0.11469848), np.float32(0.11923723)], 'MAAADEASKPPPLPPYPEMILAAIEGLNEKSGSNKSAISKFIEGKYGDLPPAHASLLTAHLARMKESGELIFLKNNYFRADAPDAPPKRGRGRPPKPRDPNAPPPPPKPSSPRPRGRPPKSKDPISDAIPKSRGRPPKKAKTAPAPPPAAGDGSAPVKRGRGRPPKLVWPLMVAAGVLVSGGGGSWYLCASWTANRRHGGQIIPEQEPQSKIEFPDLDGLGGGGGGASGSGCRHPARVRVCVGGGDGVCVAPGTSVVVVEVATVSALSSALRRLSSPFAVPELAVALFPSVAPMLAVAPAGVGMCAMIGASSSVGGSGWLVVIYILLQAEAFGSLVIGCLFCSKSYGSMLQVALSLAISGLKARQKSIGSLSKAPLLLVGWSTFWPSLLIPSSRSRTWFVIRVELGPPVQFRLSGLLEFLRFNDESYGDVLLSPVTLTPKIYGSTTNLDLVPFPWRQPKGINGLSSGVHFN': [np.float32(0.95570785), np.float32(0.94751155), np.float32(0.9379145), np.float32(0.93888867), np.float32(0.92625386), np.float32(0.86141515), np.float32(0.83519346), np.float32(0.81696117), np.float32(0.78957266), np.float32(0.7382409), np.float32(0.69552565), np.float32(0.6871168), np.float32(0.61364263), np.float32(0.5427485), np.float32(0.48095965), np.float32(0.4388632), np.float32(0.41266292), np.float32(0.4171881), np.float32(0.4361256), np.float32(0.41933176), np.float32(0.44841036), np.float32(0.43173406), np.float32(0.40940213), np.float32(0.39001802), np.float32(0.3971608), np.float32(0.37674594), np.float32(0.35255066), np.float32(0.34788167), np.float32(0.3496803), np.float32(0.33664307), np.float32(0.3122334), np.float32(0.31117395), np.float32(0.32743883), np.float32(0.35545102), np.float32(0.3674906), np.float32(0.4210303), np.float32(0.4437275), np.float32(0.38942885), np.float32(0.36982256), np.float32(0.3533031), np.float32(0.31734), np.float32(0.2760196), np.float32(0.24586238), np.float32(0.22761938), np.float32(0.20563427), np.float32(0.19312517), np.float32(0.20110987), np.float32(0.205818), np.float32(0.19644152), np.float32(0.21181674), np.float32(0.22533177), np.float32(0.2534703), np.float32(0.24718201), np.float32(0.26377), np.float32(0.25444627), np.float32(0.21693344), np.float32(0.2275741), np.float32(0.22166109), np.float32(0.20819566), np.float32(0.20509121), np.float32(0.19394681), np.float32(0.20378077), np.float32(0.20012356), np.float32(0.17318727), np.float32(0.16868076), np.float32(0.1775255), np.float32(0.18512158), np.float32(0.19643), np.float32(0.2044701), np.float32(0.24902333), np.float32(0.2776037), np.float32(0.32424438), np.float32(0.39632094), np.float32(0.44863987), np.float32(0.46742514), np.float32(0.5160859), np.float32(0.6190726), np.float32(0.64769876), np.float32(0.6790828), np.float32(0.7541881), np.float32(0.7765166), np.float32(0.8243978), np.float32(0.8642723), np.float32(0.88600385), np.float32(0.905329), np.float32(0.9132927), np.float32(0.9227436), np.float32(0.9337265), np.float32(0.94404274), np.float32(0.95473844), np.float32(0.9634854), np.float32(0.9708817), np.float32(0.9770767), np.float32(0.9800336), np.float32(0.9818248), np.float32(0.98307806), np.float32(0.98415595), np.float32(0.985218), np.float32(0.98584116), np.float32(0.9857588), np.float32(0.9860277), np.float32(0.98617166), np.float32(0.98574615), np.float32(0.9859443), np.float32(0.9858769), np.float32(0.98569655), np.float32(0.985747), np.float32(0.98594695), np.float32(0.9862229), np.float32(0.98618096), np.float32(0.9861433), np.float32(0.9859999), np.float32(0.9861631), np.float32(0.9860843), np.float32(0.985938), np.float32(0.9862255), np.float32(0.98616135), np.float32(0.9865216), np.float32(0.98647076), np.float32(0.9865052), np.float32(0.98643935), np.float32(0.9871181), np.float32(0.98724836), np.float32(0.9877457), np.float32(0.9877977), np.float32(0.9877309), np.float32(0.9878612), np.float32(0.9879017), np.float32(0.98794925), np.float32(0.9878542), np.float32(0.98782235), np.float32(0.98792714), np.float32(0.98753023), np.float32(0.9876408), np.float32(0.98734576), np.float32(0.9875754), np.float32(0.9880697), np.float32(0.9882174), np.float32(0.9879972), np.float32(0.9881622), np.float32(0.9879211), np.float32(0.987189), np.float32(0.98745453), np.float32(0.98679894), np.float32(0.9869082), np.float32(0.98612934), np.float32(0.9859644), np.float32(0.9851871), np.float32(0.98464864), np.float32(0.98459494), np.float32(0.983922), np.float32(0.98416245), np.float32(0.9820504), np.float32(0.9814466), np.float32(0.9808122), np.float32(0.9798708), np.float32(0.9785392), np.float32(0.9776739), np.float32(0.9739526), np.float32(0.9727332), np.float32(0.9705231), np.float32(0.96675974), np.float32(0.96462893), np.float32(0.9578278), np.float32(0.95373577), np.float32(0.9518071), np.float32(0.9487653), np.float32(0.9541172), np.float32(0.9489469), np.float32(0.9480484), np.float32(0.94516385), np.float32(0.9477779), np.float32(0.93476987), np.float32(0.9223173), np.float32(0.9252195), np.float32(0.91648024), np.float32(0.89926267), np.float32(0.8934013), np.float32(0.87939614), np.float32(0.86496574), np.float32(0.85115385), np.float32(0.83531374), np.float32(0.8138619), np.float32(0.7787318), np.float32(0.76589733), np.float32(0.7233461), np.float32(0.720559), np.float32(0.7134266), np.float32(0.83903396), np.float32(0.8381841), np.float32(0.8428705), np.float32(0.8671303), np.float32(0.8757637), np.float32(0.8960202), np.float32(0.8843334), np.float32(0.90613383), np.float32(0.9082343), np.float32(0.9078574), np.float32(0.9171441), np.float32(0.9089502), np.float32(0.9137559), np.float32(0.91267586), np.float32(0.9422567), np.float32(0.92904836), np.float32(0.919686), np.float32(0.9148774), np.float32(0.8727436), np.float32(0.8285921), np.float32(0.81867695), np.float32(0.82228464), np.float32(0.9229025), np.float32(0.9131881), np.float32(0.88776004), np.float32(0.89569896), np.float32(0.8912108), np.float32(0.8836649), np.float32(0.933822), np.float32(0.93214536), np.float32(0.94033384), np.float32(0.9528912), np.float32(0.933846), np.float32(0.92134243), np.float32(0.9283401), np.float32(0.9575382), np.float32(0.95479757), np.float32(0.95197356), np.float32(0.9461111), np.float32(0.92023003), np.float32(0.9075839), np.float32(0.88327533), np.float32(0.8665382), np.float32(0.8435148), np.float32(0.79449266), np.float32(0.80765045), np.float32(0.79414654), np.float32(0.72582585), np.float32(0.7930741), np.float32(0.75749904), np.float32(0.7509596), np.float32(0.33863702), np.float32(0.53298897), np.float32(0.6408981), np.float32(0.5784105), np.float32(0.46262455), np.float32(0.12259653), np.float32(0.05479306), np.float32(0.04055519), np.float32(0.028810658), np.float32(0.024137676), np.float32(0.022362841), np.float32(0.0250256), np.float32(0.025700558), np.float32(0.028184755), np.float32(0.031928077), np.float32(0.039076563), np.float32(0.039146263), np.float32(0.03748327), np.float32(0.037581928), np.float32(0.03629081), np.float32(0.036254484), np.float32(0.043190327), np.float32(0.05105196), np.float32(0.04931506), np.float32(0.057008956), np.float32(0.06145646), np.float32(0.06826005), np.float32(0.0604291), np.float32(0.0643306), np.float32(0.08504845), np.float32(0.1211116), np.float32(0.14519447), np.float32(0.14517322), np.float32(0.14610241), np.float32(0.15103814), np.float32(0.12986279), np.float32(0.13507998), np.float32(0.146194), np.float32(0.15692604), np.float32(0.14696431), np.float32(0.17275338), np.float32(0.26211852), np.float32(0.1302671), np.float32(0.14145766), np.float32(0.15777837), np.float32(0.13157932), np.float32(0.108014315), np.float32(0.07734984), np.float32(0.08913719), np.float32(0.09933735), np.float32(0.070439816), np.float32(0.07371842), np.float32(0.07710346), np.float32(0.07265422), np.float32(0.055395413), np.float32(0.058575314), np.float32(0.06054146), np.float32(0.051014062), np.float32(0.056410562), np.float32(0.061817195), np.float32(0.062012292), np.float32(0.050542597), np.float32(0.054676395), np.float32(0.05029558), np.float32(0.05235672), np.float32(0.051313963), np.float32(0.055649895), np.float32(0.052757494), np.float32(0.05911808), np.float32(0.05427798), np.float32(0.056230232), np.float32(0.05796517), np.float32(0.056018997), np.float32(0.056615498), np.float32(0.05547695), np.float32(0.058545806), np.float32(0.05873544), np.float32(0.062313978), np.float32(0.06353039), np.float32(0.06541683), np.float32(0.06439698), np.float32(0.06543361), np.float32(0.054673053), np.float32(0.05093394), np.float32(0.045613494), np.float32(0.042907238), np.float32(0.03611098), np.float32(0.030837206), np.float32(0.029091438), np.float32(0.03270988), np.float32(0.030062292), np.float32(0.0242666), np.float32(0.021152845), np.float32(0.023362251), np.float32(0.017614635), np.float32(0.01788306), np.float32(0.017635243), np.float32(0.01569173), np.float32(0.015807973), np.float32(0.01631435), np.float32(0.016197013), np.float32(0.016866399), np.float32(0.018537527), np.float32(0.020773679), np.float32(0.024844589), np.float32(0.028389184), np.float32(0.029601438), np.float32(0.026723182), np.float32(0.030801212), np.float32(0.029605858), np.float32(0.0323861), np.float32(0.036611978), np.float32(0.03833301), np.float32(0.036529478), np.float32(0.049869556), np.float32(0.057672475), np.float32(0.084293194), np.float32(0.07230434), np.float32(0.09518252), np.float32(0.12919536), np.float32(0.14544652), np.float32(0.14639105), np.float32(0.15844108), np.float32(0.15304612), np.float32(0.15281484), np.float32(0.16076992), np.float32(0.20602229), np.float32(0.27225456), np.float32(0.24287947), np.float32(0.23292547), np.float32(0.2784334), np.float32(0.2879906), np.float32(0.27691007), np.float32(0.23010054), np.float32(0.22130378), np.float32(0.20110103), np.float32(0.1640266), np.float32(0.14843512), np.float32(0.12747219), np.float32(0.10166875), np.float32(0.09974055), np.float32(0.107106276), np.float32(0.10289042), np.float32(0.11182334), np.float32(0.11023713), np.float32(0.11463097), np.float32(0.103141345), np.float32(0.11272245), np.float32(0.11612449), np.float32(0.12289759), np.float32(0.10697966), np.float32(0.10635784), np.float32(0.096826196), np.float32(0.08324713), np.float32(0.083000444), np.float32(0.08282827), np.float32(0.08488952), np.float32(0.08415691), np.float32(0.09100736), np.float32(0.0952305), np.float32(0.09166424), np.float32(0.09329711), np.float32(0.092171274), np.float32(0.09846763), np.float32(0.094950914), np.float32(0.093809076), np.float32(0.070145376), np.float32(0.06286107), np.float32(0.054708995), np.float32(0.044551298), np.float32(0.048222322), np.float32(0.04976003), np.float32(0.061231386), np.float32(0.072741166), np.float32(0.095463105), np.float32(0.10463342), np.float32(0.105741724), np.float32(0.10091645), np.float32(0.10043943), np.float32(0.097670406), np.float32(0.0860639), np.float32(0.07247855), np.float32(0.08294613), np.float32(0.07513697), np.float32(0.076011926), np.float32(0.072778985), np.float32(0.06860506), np.float32(0.06774065), np.float32(0.073226295), np.float32(0.07825292), np.float32(0.07584286), np.float32(0.08682777), np.float32(0.09284726), np.float32(0.11102832), np.float32(0.12466224), np.float32(0.12722525), np.float32(0.1306672), np.float32(0.12504524), np.float32(0.109550364), np.float32(0.10468413), np.float32(0.094815835), np.float32(0.10154143), np.float32(0.09334531), np.float32(0.11117739), np.float32(0.13598274), np.float32(0.17240006), np.float32(0.22698545), np.float32(0.28213167), np.float32(0.344889), np.float32(0.38765287), np.float32(0.41802832), np.float32(0.39226294), np.float32(0.3864596), np.float32(0.33997592), np.float32(0.35957658), np.float32(0.34677708), np.float32(0.37027544), np.float32(0.28078946), np.float32(0.37596136), np.float32(0.3962215), np.float32(0.36080265), np.float32(0.36753395), np.float32(0.3919224), np.float32(0.36414534), np.float32(0.40683714), np.float32(0.35931608), np.float32(0.41591683), np.float32(0.29292762), np.float32(0.2614382), np.float32(0.3204945), np.float32(0.36590296), np.float32(0.7672176)], 'MRPARDNASGASSLRVPADLARSTLASLPFPPDPPAHRPPSTPPTESPGLFTVAAPAPGAPSPPATLAHLLPAPAMYSLLETELKNPVGPPTPAAGAGGPAAPGGAGKSSANAGSGANAGGGSGGGSSGGGGGGDQDRVKRPMNAFMVWSRGQRRKMALENPKMHNSEISKRLGADWKLLTDAEKRPFIDEAKRLRAVHMKEYPDYKYRPRRKTKTLLKKDKYSRPMGTVVKTEPSSPPPAITSHSQRACLGDLRDMISMYLPPGGDAADAASPLPGGRLHSVHQHYQGAGTAVNGTVPLTHI': [np.float32(0.97498316), np.float32(0.97356635), np.float32(0.97700197), np.float32(0.97698134), np.float32(0.9761821), np.float32(0.97681886), np.float32(0.97665274), np.float32(0.977089), np.float32(0.97686917), np.float32(0.9768559), np.float32(0.9780034), np.float32(0.97682935), np.float32(0.9745832), np.float32(0.9737898), np.float32(0.9743456), np.float32(0.9753372), np.float32(0.97637707), np.float32(0.9759562), np.float32(0.97786146), np.float32(0.97727627), np.float32(0.9779547), np.float32(0.97802025), np.float32(0.97779673), np.float32(0.9774081), np.float32(0.97753143), np.float32(0.9773505), np.float32(0.97708595), np.float32(0.9777394), np.float32(0.9762709), np.float32(0.9751726), np.float32(0.97622377), np.float32(0.9757892), np.float32(0.97735196), np.float32(0.97942847), np.float32(0.97939014), np.float32(0.9798323), np.float32(0.98064154), np.float32(0.98039836), np.float32(0.9811941), np.float32(0.98104995), np.float32(0.9812955), np.float32(0.9820287), np.float32(0.98196775), np.float32(0.9823079), np.float32(0.98283845), np.float32(0.98252374), np.float32(0.9829963), np.float32(0.98294294), np.float32(0.9829675), np.float32(0.9824274), np.float32(0.98196363), np.float32(0.9814936), np.float32(0.98214185), np.float32(0.9826309), np.float32(0.98239475), np.float32(0.9821181), np.float32(0.9818596), np.float32(0.9821936), np.float32(0.9822265), np.float32(0.9817375), np.float32(0.98083156), np.float32(0.9798871), np.float32(0.9788457), np.float32(0.9768941), np.float32(0.97576696), np.float32(0.9736736), np.float32(0.97002393), np.float32(0.96770513), np.float32(0.96380943), np.float32(0.9602669), np.float32(0.95578134), np.float32(0.95350003), np.float32(0.95081824), np.float32(0.9496142), np.float32(0.95067686), np.float32(0.94935465), np.float32(0.94917905), np.float32(0.9467686), np.float32(0.94421434), np.float32(0.946654), np.float32(0.94797176), np.float32(0.9475713), np.float32(0.95036215), np.float32(0.95950544), np.float32(0.96317345), np.float32(0.96693134), np.float32(0.9703488), np.float32(0.97132194), np.float32(0.9726996), np.float32(0.97491765), np.float32(0.9781852), np.float32(0.97948986), np.float32(0.98220783), np.float32(0.9831429), np.float32(0.98440033), np.float32(0.98469454), np.float32(0.9855435), np.float32(0.9862212), np.float32(0.9864807), np.float32(0.9866502), np.float32(0.9865078), np.float32(0.986931), np.float32(0.98725444), np.float32(0.9873546), np.float32(0.98727036), np.float32(0.9877021), np.float32(0.98795974), np.float32(0.98802674), np.float32(0.98823684), np.float32(0.9879045), np.float32(0.9881241), np.float32(0.9882615), np.float32(0.9884875), np.float32(0.98833036), np.float32(0.98870695), np.float32(0.9887938), np.float32(0.9889014), np.float32(0.9888631), np.float32(0.9891375), np.float32(0.98919326), np.float32(0.9891722), np.float32(0.9892285), np.float32(0.98936874), np.float32(0.9892909), np.float32(0.98921084), np.float32(0.98864716), np.float32(0.98855174), np.float32(0.9881706), np.float32(0.9874363), np.float32(0.9865155), np.float32(0.9850612), np.float32(0.98265463), np.float32(0.98056704), np.float32(0.97623116), np.float32(0.9726643), np.float32(0.9670551), np.float32(0.9602527), np.float32(0.949641), np.float32(0.9397812), np.float32(0.93405473), np.float32(0.9209319), np.float32(0.9050583), np.float32(0.8888603), np.float32(0.8552069), np.float32(0.8191111), np.float32(0.7977697), np.float32(0.7677787), np.float32(0.7694734), np.float32(0.7605929), np.float32(0.78959155), np.float32(0.798216), np.float32(0.8112021), np.float32(0.77027816), np.float32(0.74736094), np.float32(0.75443035), np.float32(0.7432769), np.float32(0.7033588), np.float32(0.687743), np.float32(0.6194894), np.float32(0.62956935), np.float32(0.6427353), np.float32(0.5849281), np.float32(0.565393), np.float32(0.526546), np.float32(0.5205314), np.float32(0.52036136), np.float32(0.51868737), np.float32(0.532886), np.float32(0.4982869), np.float32(0.47498816), np.float32(0.4933156), np.float32(0.509961), np.float32(0.52147615), np.float32(0.53181565), np.float32(0.5198354), np.float32(0.49472415), np.float32(0.47802493), np.float32(0.45745042), np.float32(0.44992563), np.float32(0.46431822), np.float32(0.44410476), np.float32(0.46881416), np.float32(0.48564926), np.float32(0.4296705), np.float32(0.43004555), np.float32(0.43220487), np.float32(0.4473984), np.float32(0.4554893), np.float32(0.46570602), np.float32(0.4781675), np.float32(0.49333435), np.float32(0.47650507), np.float32(0.4955038), np.float32(0.5235354), np.float32(0.54874736), np.float32(0.5514111), np.float32(0.5689397), np.float32(0.6113706), np.float32(0.62656707), np.float32(0.62567645), np.float32(0.6477631), np.float32(0.69302124), np.float32(0.72088915), np.float32(0.7463105), np.float32(0.7754431), np.float32(0.7919965), np.float32(0.7939606), np.float32(0.8155539), np.float32(0.83299875), np.float32(0.83240515), np.float32(0.84557277), np.float32(0.8740049), np.float32(0.88356614), np.float32(0.8859791), np.float32(0.887024), np.float32(0.8964589), np.float32(0.90167826), np.float32(0.89655614), np.float32(0.90361863), np.float32(0.89816904), np.float32(0.9149388), np.float32(0.92309266), np.float32(0.9233559), np.float32(0.93886715), np.float32(0.934766), np.float32(0.9227405), np.float32(0.9364558), np.float32(0.9509512), np.float32(0.9581379), np.float32(0.965601), np.float32(0.9665391), np.float32(0.96928394), np.float32(0.9704012), np.float32(0.97310525), np.float32(0.97438365), np.float32(0.97175694), np.float32(0.97380596), np.float32(0.973739), np.float32(0.9711006), np.float32(0.9692751), np.float32(0.967088), np.float32(0.9606028), np.float32(0.9515416), np.float32(0.9432991), np.float32(0.92961925), np.float32(0.91540366), np.float32(0.8874058), np.float32(0.88545084), np.float32(0.88538736), np.float32(0.88009334), np.float32(0.8808443), np.float32(0.88009465), np.float32(0.8826951), np.float32(0.8839228), np.float32(0.8736677), np.float32(0.8759496), np.float32(0.87133056), np.float32(0.87951136), np.float32(0.89277416), np.float32(0.9000265), np.float32(0.8901912), np.float32(0.88947403), np.float32(0.90109813), np.float32(0.90640295), np.float32(0.91404504), np.float32(0.9260516), np.float32(0.9378587), np.float32(0.9454766), np.float32(0.952074), np.float32(0.9585797), np.float32(0.9646673), np.float32(0.9681009), np.float32(0.9700275), np.float32(0.96982723), np.float32(0.969933), np.float32(0.97058356), np.float32(0.9706169), np.float32(0.96953547), np.float32(0.97035), np.float32(0.9681179), np.float32(0.9694854), np.float32(0.97097856), np.float32(0.9709132), np.float32(0.97025067), np.float32(0.97259575), np.float32(0.97412676), np.float32(0.97581017), np.float32(0.974516), np.float32(0.9749887), np.float32(0.97671777), np.float32(0.97618425), np.float32(0.9754347), np.float32(0.97624797), np.float32(0.9762733), np.float32(0.97730404), np.float32(0.97664326), np.float32(0.97497094), np.float32(0.9732432), np.float32(0.9737809), np.float32(0.96547425), np.float32(0.96123374), np.float32(0.9613618), np.float32(0.9626737)], 'MDFHSLSRKELQALCKAHCIKANMSNVAMADALKELGDFEGSKVQLSEDCSESCLMENVEMTPAIGQRTSTRISSRRRMNVKEEEPVLSLPRRSCRGRKKETEQKEVANSLSICSDLQLKMKIEGTTNLSESENAQFPAQNLNEESTNTFVSENVGEISLDSGGRTSTRASTRRRRMGGKQEDLCLSLPRRSCRGRKKEMDESMDVADSSSICSVPLKMQSPIPQMLEKVCLTTSRRYNRRVQEDKKIQTTETEHKEMNSSPESGISYERTNYRQLEKLLHTGRKSTLRGWNQKIVVEENCSRDPNEGDAVAHAYSDKTVAEASITDDNTDFVVPFEVETTGITGDEKCGEDPSEEVNCSMHMASGNSVQVGETEITEEETLQPENLGTEDEKCSIVPVAHAYSDQTVADTSIIDDNADFGVTVGVEKTGITEDEKCGEDPSEEEVNSPMHMASWNSLQVGETEITEEETLQPENPGTEDEKCSIHPVEGIKSYLDMASGHFDQVAEIMITDNRDTLAPTNVSREILAIDKAFRQPETGAMEDEKCSIDPIEGVNTYLDRASNSSVQVGEIVITNDSAFGDDMCIINPTGRVDNSLDVASESFVQVGEMVITDDNDTVCPTKHSGEIPAIDETFQQLETGFTEDEKYLKDRTGVESSLDMTSNSKDHVGKVVVITENGYLESMESLAIGEISKKPEVEYIEDEKCIKDANVGVQMALEVGGALITNADASEFSTTGETFKQPETDESIENEKSNEHPRERNESSLEMALADYDEQAVEQKISSRELENECNENASSLNLESSDYDYGKETVDSRDKDFRDQDNESLKMVSGYDIAKMNDDVVVVVEELNMGAGGFISKIPSEFPMVNETSLQPDTCDLERENMTNPTHILANGNVFEPRQIKDNAFSSKLLEGKENPSESLDENQQLKNKCNEGSDRKTMARSVGRTEEDKDNRERKESKDLTGKSLRKLRALLKETIKLKKERAPLKELLENC': [np.float32(0.64690405), np.float32(0.64625585), np.float32(0.61130494), np.float32(0.61098653), np.float32(0.57471555), np.float32(0.5519469), np.float32(0.54327375), np.float32(0.53475463), np.float32(0.476981), np.float32(0.4771837), np.float32(0.48121196), np.float32(0.45553285), np.float32(0.45724532), np.float32(0.44568518), np.float32(0.4238145), np.float32(0.4393684), np.float32(0.44479936), np.float32(0.47231418), np.float32(0.47414476), np.float32(0.48728392), np.float32(0.47293803), np.float32(0.4310666), np.float32(0.45077455), np.float32(0.517947), np.float32(0.5329334), np.float32(0.53965425), np.float32(0.56285524), np.float32(0.6221897), np.float32(0.6649095), np.float32(0.6861568), np.float32(0.706252), np.float32(0.78333795), np.float32(0.7702428), np.float32(0.76050353), np.float32(0.7895782), np.float32(0.7802862), np.float32(0.7812674), np.float32(0.7937116), np.float32(0.7629878), np.float32(0.7799249), np.float32(0.8122257), np.float32(0.7826765), np.float32(0.79063594), np.float32(0.7840522), np.float32(0.7983184), np.float32(0.8283), np.float32(0.8297076), np.float32(0.8485447), np.float32(0.86654025), np.float32(0.9002779), np.float32(0.907902), np.float32(0.9095634), np.float32(0.932022), np.float32(0.927179), np.float32(0.9332933), np.float32(0.9364211), np.float32(0.9345255), np.float32(0.9343795), np.float32(0.9411922), np.float32(0.9537254), np.float32(0.9628065), np.float32(0.97029716), np.float32(0.9721609), np.float32(0.972259), np.float32(0.9735545), np.float32(0.97520113), np.float32(0.9766401), np.float32(0.9769505), np.float32(0.97711724), np.float32(0.9777608), np.float32(0.9776664), np.float32(0.9780287), np.float32(0.9773672), np.float32(0.97767615), np.float32(0.9781822), np.float32(0.978452), np.float32(0.9786356), np.float32(0.9774138), np.float32(0.9779928), np.float32(0.97709334), np.float32(0.9773895), np.float32(0.97807956), np.float32(0.9781345), np.float32(0.97711015), np.float32(0.9787461), np.float32(0.9785848), np.float32(0.97987765), np.float32(0.98080736), np.float32(0.98097587), np.float32(0.980314), np.float32(0.9799269), np.float32(0.97985476), np.float32(0.978922), np.float32(0.97882336), np.float32(0.97877425), np.float32(0.9783788), np.float32(0.9776013), np.float32(0.9767517), np.float32(0.97566503), np.float32(0.9737704), np.float32(0.97078043), np.float32(0.97031635), np.float32(0.9652967), np.float32(0.96479857), np.float32(0.9613924), np.float32(0.9532976), np.float32(0.9476076), np.float32(0.944027), np.float32(0.93884706), np.float32(0.93936014), np.float32(0.9331501), np.float32(0.9281905), np.float32(0.9237858), np.float32(0.9197818), np.float32(0.9159904), np.float32(0.9145824), np.float32(0.91321427), np.float32(0.9004062), np.float32(0.8759559), np.float32(0.87713903), np.float32(0.86933744), np.float32(0.88082296), np.float32(0.8910859), np.float32(0.90761596), np.float32(0.9237378), np.float32(0.92583), np.float32(0.93131226), np.float32(0.9351186), np.float32(0.93850505), np.float32(0.94770724), np.float32(0.9501239), np.float32(0.95648175), np.float32(0.9584128), np.float32(0.9670009), np.float32(0.9692516), np.float32(0.9711368), np.float32(0.9733069), np.float32(0.9747834), np.float32(0.97495985), np.float32(0.9748473), np.float32(0.9718901), np.float32(0.973959), np.float32(0.97476494), np.float32(0.9753905), np.float32(0.9752765), np.float32(0.9758278), np.float32(0.9753635), np.float32(0.9742278), np.float32(0.97468626), np.float32(0.9737603), np.float32(0.9744863), np.float32(0.9759162), np.float32(0.97591895), np.float32(0.97744375), np.float32(0.9777019), np.float32(0.9779886), np.float32(0.9780237), np.float32(0.97901607), np.float32(0.97956586), np.float32(0.97931665), np.float32(0.98034465), np.float32(0.9818195), np.float32(0.9815732), np.float32(0.98159516), np.float32(0.982363), np.float32(0.98267305), np.float32(0.98289984), np.float32(0.98274475), np.float32(0.9835073), np.float32(0.9834115), np.float32(0.98355895), np.float32(0.9835317), np.float32(0.98289514), np.float32(0.98239535), np.float32(0.982592), np.float32(0.98195004), np.float32(0.9811282), np.float32(0.9797061), np.float32(0.9797585), np.float32(0.9801767), np.float32(0.98012495), np.float32(0.9791526), np.float32(0.98054564), np.float32(0.98057234), np.float32(0.9821224), np.float32(0.98199767), np.float32(0.9814632), np.float32(0.9818086), np.float32(0.9811897), np.float32(0.9801845), np.float32(0.98000413), np.float32(0.9795217), np.float32(0.9793727), np.float32(0.9787804), np.float32(0.978789), np.float32(0.9784526), np.float32(0.9788978), np.float32(0.9786632), np.float32(0.97864974), np.float32(0.97874236), np.float32(0.9792986), np.float32(0.97861767), np.float32(0.97825533), np.float32(0.97651005), np.float32(0.9754445), np.float32(0.975555), np.float32(0.974602), np.float32(0.97540003), np.float32(0.9742904), np.float32(0.9730108), np.float32(0.972322), np.float32(0.9700712), np.float32(0.9691227), np.float32(0.9687811), np.float32(0.9666927), np.float32(0.9672322), np.float32(0.9669192), np.float32(0.96620065), np.float32(0.96067595), np.float32(0.95408094), np.float32(0.9528232), np.float32(0.94302106), np.float32(0.93315303), np.float32(0.92968965), np.float32(0.9248522), np.float32(0.9231422), np.float32(0.9293668), np.float32(0.9291904), np.float32(0.9387038), np.float32(0.94248873), np.float32(0.93603194), np.float32(0.933261), np.float32(0.92605466), np.float32(0.92694116), np.float32(0.9312571), np.float32(0.9275989), np.float32(0.9195686), np.float32(0.91277015), np.float32(0.9004838), np.float32(0.90217394), np.float32(0.9012262), np.float32(0.8990094), np.float32(0.9015452), np.float32(0.90876085), np.float32(0.9169351), np.float32(0.92926097), np.float32(0.937928), np.float32(0.9450249), np.float32(0.94399303), np.float32(0.9466423), np.float32(0.94900763), np.float32(0.95107305), np.float32(0.9472167), np.float32(0.9492752), np.float32(0.9500668), np.float32(0.94528687), np.float32(0.93469924), np.float32(0.9368935), np.float32(0.9303998), np.float32(0.9264733), np.float32(0.92055064), np.float32(0.9148831), np.float32(0.9015164), np.float32(0.8725573), np.float32(0.86725533), np.float32(0.78282815), np.float32(0.7771169), np.float32(0.73309654), np.float32(0.7122415), np.float32(0.716086), np.float32(0.6717784), np.float32(0.6403563), np.float32(0.647241), np.float32(0.6427863), np.float32(0.6019156), np.float32(0.53932714), np.float32(0.47045127), np.float32(0.41306344), np.float32(0.39890826), np.float32(0.41390195), np.float32(0.44843903), np.float32(0.45219916), np.float32(0.45205966), np.float32(0.47018018), np.float32(0.51984686), np.float32(0.5949932), np.float32(0.64723927), np.float32(0.7707106), np.float32(0.806817), np.float32(0.84611183), np.float32(0.8732154), np.float32(0.89846796), np.float32(0.92110246), np.float32(0.9161345), np.float32(0.9249323), np.float32(0.92616224), np.float32(0.9288144), np.float32(0.9289254), np.float32(0.895975), np.float32(0.8927781), np.float32(0.9049014), np.float32(0.913673), np.float32(0.9222125), np.float32(0.9337245), np.float32(0.9425293), np.float32(0.9474589), np.float32(0.95193446), np.float32(0.9624983), np.float32(0.96238726), np.float32(0.9621792), np.float32(0.9668452), np.float32(0.9645188), np.float32(0.9646476), np.float32(0.96789414), np.float32(0.9692992), np.float32(0.97025293), np.float32(0.96892524), np.float32(0.97009856), np.float32(0.9687064), np.float32(0.9669326), np.float32(0.9702993), np.float32(0.9687345), np.float32(0.9692611), np.float32(0.9660679), np.float32(0.9680684), np.float32(0.9656424), np.float32(0.9652262), np.float32(0.9671262), np.float32(0.9677624), np.float32(0.96621823), np.float32(0.9659417), np.float32(0.9674232), np.float32(0.9659959), np.float32(0.9656512), np.float32(0.9651034), np.float32(0.96543545), np.float32(0.965045), np.float32(0.96346474), np.float32(0.9603517), np.float32(0.96191174), np.float32(0.9620462), np.float32(0.95987445), np.float32(0.96024543), np.float32(0.95934194), np.float32(0.96027875), np.float32(0.96119726), np.float32(0.9622602), np.float32(0.9609035), np.float32(0.96246994), np.float32(0.95855224), np.float32(0.961452), np.float32(0.96023476), np.float32(0.96456385), np.float32(0.964809), np.float32(0.9645364), np.float32(0.96668106), np.float32(0.96823925), np.float32(0.9716622), np.float32(0.97296846), np.float32(0.9752821), np.float32(0.97325903), np.float32(0.97492355), np.float32(0.9758908), np.float32(0.9771589), np.float32(0.9768081), np.float32(0.9761212), np.float32(0.9775124), np.float32(0.9779804), np.float32(0.9784586), np.float32(0.9796052), np.float32(0.97938687), np.float32(0.9791759), np.float32(0.979761), np.float32(0.9800261), np.float32(0.97977704), np.float32(0.980076), np.float32(0.97874177), np.float32(0.9788153), np.float32(0.9801933), np.float32(0.9795528), np.float32(0.97961503), np.float32(0.9800525), np.float32(0.98008454), np.float32(0.9790332), np.float32(0.97869694), np.float32(0.9778488), np.float32(0.9777439), np.float32(0.97796416), np.float32(0.97672266), np.float32(0.9773202), np.float32(0.97588885), np.float32(0.9755053), np.float32(0.9739585), np.float32(0.9740986), np.float32(0.9730674), np.float32(0.974831), np.float32(0.974614), np.float32(0.9733916), np.float32(0.97390807), np.float32(0.97296214), np.float32(0.97264457), np.float32(0.9737544), np.float32(0.97164965), np.float32(0.97260827), np.float32(0.9711826), np.float32(0.9704789), np.float32(0.9691353), np.float32(0.9687127), np.float32(0.96982497), np.float32(0.9701236), np.float32(0.9719883), np.float32(0.9711193), np.float32(0.9728423), np.float32(0.97277796), np.float32(0.9737933), np.float32(0.9752425), np.float32(0.976346), np.float32(0.97740734), np.float32(0.97747225), np.float32(0.97865146), np.float32(0.9795402), np.float32(0.9799849), np.float32(0.980309), np.float32(0.9802548), np.float32(0.98025197), np.float32(0.98001605), np.float32(0.97911686), np.float32(0.9796865), np.float32(0.9793243), np.float32(0.9788346), np.float32(0.97902393), np.float32(0.979202), np.float32(0.97748953), np.float32(0.9775594), np.float32(0.9778454), np.float32(0.9778817), np.float32(0.9775844), np.float32(0.9769935), np.float32(0.9766722), np.float32(0.97663283), np.float32(0.9760153), np.float32(0.97510034), np.float32(0.97402745), np.float32(0.9732806), np.float32(0.97391087), np.float32(0.9737596), np.float32(0.97361034), np.float32(0.97297937), np.float32(0.97370017), np.float32(0.9729891), np.float32(0.97402656), np.float32(0.97312295), np.float32(0.97432613), np.float32(0.97547), np.float32(0.97456586), np.float32(0.9734849), np.float32(0.97385037), np.float32(0.97414714), np.float32(0.97414213), np.float32(0.9762715), np.float32(0.9763267), np.float32(0.9761816), np.float32(0.97534114), np.float32(0.9756629), np.float32(0.9749775), np.float32(0.9753759), np.float32(0.9760675), np.float32(0.9766722), np.float32(0.976854), np.float32(0.9773136), np.float32(0.9771969), np.float32(0.97454447), np.float32(0.96914274), np.float32(0.9621245), np.float32(0.9610859), np.float32(0.9542955), np.float32(0.9563631), np.float32(0.9541671), np.float32(0.9509952), np.float32(0.9452051), np.float32(0.93828917), np.float32(0.9243085), np.float32(0.9164332), np.float32(0.8840132), np.float32(0.88858455), np.float32(0.8515863), np.float32(0.8109574), np.float32(0.7686433), np.float32(0.73183984), np.float32(0.7005305), np.float32(0.645364), np.float32(0.62517655), np.float32(0.57565814), np.float32(0.52053094), np.float32(0.4193349), np.float32(0.44315946), np.float32(0.39042023), np.float32(0.42581266), np.float32(0.44424438), np.float32(0.4356308), np.float32(0.40035024), np.float32(0.37654108), np.float32(0.37751824), np.float32(0.40905458), np.float32(0.41661283), np.float32(0.36042705), np.float32(0.44485125), np.float32(0.50476986), np.float32(0.56109667), np.float32(0.51584846), np.float32(0.40927926), np.float32(0.45703995), np.float32(0.3789577), np.float32(0.40121746), np.float32(0.4289072), np.float32(0.30877766), np.float32(0.32079348), np.float32(0.32208082), np.float32(0.44958246), np.float32(0.4721236), np.float32(0.50989294), np.float32(0.38286078), np.float32(0.47460666), np.float32(0.43238696), np.float32(0.3964282), np.float32(0.5220449), np.float32(0.6909672), np.float32(0.72254324), np.float32(0.78635436), np.float32(0.78045243), np.float32(0.8016339), np.float32(0.8096249), np.float32(0.8382856), np.float32(0.8568882), np.float32(0.8588748), np.float32(0.872605), np.float32(0.8699928), np.float32(0.88729024), np.float32(0.88792366), np.float32(0.90758085), np.float32(0.9237191), np.float32(0.93500036), np.float32(0.9424575), np.float32(0.94106054), np.float32(0.9498897), np.float32(0.9555822), np.float32(0.95468867), np.float32(0.95274204), np.float32(0.9555122), np.float32(0.95314723), np.float32(0.94581276), np.float32(0.95096296), np.float32(0.9497313), np.float32(0.949375), np.float32(0.9487388), np.float32(0.95065033), np.float32(0.9552151), np.float32(0.9524048), np.float32(0.949972), np.float32(0.94322264), np.float32(0.951094), np.float32(0.95425993), np.float32(0.9508279), np.float32(0.94846934), np.float32(0.9508481), np.float32(0.95585614), np.float32(0.95412403), np.float32(0.95818555), np.float32(0.95598894), np.float32(0.948998), np.float32(0.95379823), np.float32(0.95089453), np.float32(0.9326817), np.float32(0.9353204), np.float32(0.9340935), np.float32(0.93906003), np.float32(0.94891596), np.float32(0.946536), np.float32(0.9415277), np.float32(0.95135784), np.float32(0.94177645), np.float32(0.9315978), np.float32(0.9221283), np.float32(0.9272787), np.float32(0.9281225), np.float32(0.93086755), np.float32(0.94207764), np.float32(0.9402509), np.float32(0.9551), np.float32(0.9542545), np.float32(0.95555127), np.float32(0.9427196), np.float32(0.9446382), np.float32(0.94291085), np.float32(0.93792415), np.float32(0.9450875), np.float32(0.9484557), np.float32(0.9561996), np.float32(0.95775604), np.float32(0.9574501), np.float32(0.95520365), np.float32(0.94885683), np.float32(0.95016086), np.float32(0.9508768), np.float32(0.94231164), np.float32(0.94329816), np.float32(0.9465248), np.float32(0.9524498), np.float32(0.9489663), np.float32(0.9537667), np.float32(0.95183957), np.float32(0.95316684), np.float32(0.95482874), np.float32(0.95752114), np.float32(0.9605987), np.float32(0.96499676), np.float32(0.965106), np.float32(0.96229076), np.float32(0.9662896), np.float32(0.965166), np.float32(0.95308447), np.float32(0.93972445), np.float32(0.9089156), np.float32(0.85209835), np.float32(0.796401), np.float32(0.8730019), np.float32(0.909443), np.float32(0.9140357), np.float32(0.92778754), np.float32(0.9298733), np.float32(0.93671596), np.float32(0.93216795), np.float32(0.9265296), np.float32(0.92499006), np.float32(0.8960394), np.float32(0.8607879), np.float32(0.7360875), np.float32(0.747345), np.float32(0.67980814), np.float32(0.6640472), np.float32(0.617477), np.float32(0.5794658), np.float32(0.5568497), np.float32(0.5746513), np.float32(0.647476), np.float32(0.6940928), np.float32(0.7637633), np.float32(0.814094), np.float32(0.80174667), np.float32(0.88722736), np.float32(0.8483804), np.float32(0.8478895), np.float32(0.86528873), np.float32(0.8896319), np.float32(0.9102938), np.float32(0.9131135), np.float32(0.9180571), np.float32(0.9288107), np.float32(0.93126637), np.float32(0.9197733), np.float32(0.9285714), np.float32(0.908529), np.float32(0.86599827), np.float32(0.8383603), np.float32(0.8559225), np.float32(0.8799713), np.float32(0.87971115), np.float32(0.8735), np.float32(0.8350188), np.float32(0.8703294), np.float32(0.8620647), np.float32(0.84360284), np.float32(0.8314196), np.float32(0.80882555), np.float32(0.792163), np.float32(0.7641969), np.float32(0.76388747), np.float32(0.7597231), np.float32(0.83112603), np.float32(0.8218243), np.float32(0.53196716), np.float32(0.7860387), np.float32(0.80066067), np.float32(0.7735147), np.float32(0.7143208), np.float32(0.69245684), np.float32(0.7409504), np.float32(0.672567), np.float32(0.77214336), np.float32(0.7695783), np.float32(0.72998595), np.float32(0.71345425), np.float32(0.7407994), np.float32(0.7153414), np.float32(0.77477694), np.float32(0.7384016), np.float32(0.77688444), np.float32(0.8160413), np.float32(0.7827224), np.float32(0.7185563), np.float32(0.67517257), np.float32(0.67602974), np.float32(0.66122484), np.float32(0.70450205), np.float32(0.6853984), np.float32(0.679985), np.float32(0.6717116), np.float32(0.68873686), np.float32(0.41381717), np.float32(0.4022192), np.float32(0.304463), np.float32(0.33389995), np.float32(0.33106157), np.float32(0.3727761), np.float32(0.41361856), np.float32(0.4549984), np.float32(0.67264855), np.float32(0.6534403), np.float32(0.63902617), np.float32(0.62872154), np.float32(0.6357883), np.float32(0.7058476), np.float32(0.80092406), np.float32(0.82083094), np.float32(0.8473165), np.float32(0.86114794), np.float32(0.88900256), np.float32(0.91477287), np.float32(0.91551185), np.float32(0.9153889), np.float32(0.91368484), np.float32(0.92264944), np.float32(0.9338479), np.float32(0.93539673), np.float32(0.9413096), np.float32(0.9475314), np.float32(0.95432746), np.float32(0.961195), np.float32(0.9628017), np.float32(0.9670041), np.float32(0.9677513), np.float32(0.96871245), np.float32(0.9710906), np.float32(0.9716401), np.float32(0.972591), np.float32(0.97391856), np.float32(0.97578645), np.float32(0.9746473), np.float32(0.97601354), np.float32(0.9749433), np.float32(0.97438127), np.float32(0.9720853), np.float32(0.9698352), np.float32(0.9690862), np.float32(0.9689038), np.float32(0.9637946), np.float32(0.95652264), np.float32(0.9478076), np.float32(0.93351835), np.float32(0.93491614), np.float32(0.9297816), np.float32(0.92415136), np.float32(0.9166473), np.float32(0.91154355), np.float32(0.9006991), np.float32(0.89103913), np.float32(0.8964504), np.float32(0.895719), np.float32(0.88770837), np.float32(0.8949079), np.float32(0.87621224), np.float32(0.8694061), np.float32(0.8721504), np.float32(0.86128247), np.float32(0.85588366), np.float32(0.8620651), np.float32(0.87035483), np.float32(0.87284756), np.float32(0.8623527), np.float32(0.8662007), np.float32(0.872799), np.float32(0.88971627), np.float32(0.8955006), np.float32(0.8917804), np.float32(0.89856064), np.float32(0.8993912), np.float32(0.90757245), np.float32(0.9244652), np.float32(0.94525915), np.float32(0.94952047), np.float32(0.94887006), np.float32(0.94976914), np.float32(0.9508968), np.float32(0.95359594), np.float32(0.96062577), np.float32(0.96265703), np.float32(0.9655656), np.float32(0.9667096), np.float32(0.96754706), np.float32(0.96935713), np.float32(0.97144306), np.float32(0.97047406), np.float32(0.9710537), np.float32(0.96978754), np.float32(0.97016495), np.float32(0.96753645), np.float32(0.96752095), np.float32(0.96634233), np.float32(0.96808213), np.float32(0.96444637), np.float32(0.9627692), np.float32(0.9626715), np.float32(0.9616731), np.float32(0.959514), np.float32(0.96003324), np.float32(0.95804733), np.float32(0.9558643), np.float32(0.95399004), np.float32(0.9438719), np.float32(0.9393973), np.float32(0.93584734), np.float32(0.92283183), np.float32(0.9056876), np.float32(0.89482677), np.float32(0.9060215), np.float32(0.91709244), np.float32(0.9158854), np.float32(0.9315002), np.float32(0.93389237), np.float32(0.9354494), np.float32(0.9319464), np.float32(0.9342418), np.float32(0.93139386), np.float32(0.9102421), np.float32(0.90652806), np.float32(0.90348715), np.float32(0.8956412), np.float32(0.8979849), np.float32(0.89659965), np.float32(0.8966436), np.float32(0.881088), np.float32(0.8913147), np.float32(0.8810956), np.float32(0.87924534), np.float32(0.88227034), np.float32(0.85534465), np.float32(0.8538159), np.float32(0.84817886), np.float32(0.86083907), np.float32(0.8536721), np.float32(0.8665647), np.float32(0.8743157), np.float32(0.875978), np.float32(0.8956701), np.float32(0.8968069), np.float32(0.90702826), np.float32(0.90894175), np.float32(0.927647), np.float32(0.93338364), np.float32(0.93488926), np.float32(0.94947976), np.float32(0.94784045), np.float32(0.9470782), np.float32(0.9554188), np.float32(0.9574025), np.float32(0.95749086), np.float32(0.9634644), np.float32(0.96752197), np.float32(0.96848047), np.float32(0.9694159), np.float32(0.97021717), np.float32(0.97125554), np.float32(0.9715612), np.float32(0.9734158), np.float32(0.972583), np.float32(0.9711789), np.float32(0.9722348), np.float32(0.972889), np.float32(0.9736786), np.float32(0.97371113), np.float32(0.9740243), np.float32(0.9745806), np.float32(0.97479904), np.float32(0.97476894), np.float32(0.9746395), np.float32(0.9746668), np.float32(0.9738219), np.float32(0.9728388), np.float32(0.9727516), np.float32(0.9727067), np.float32(0.972224), np.float32(0.9707539), np.float32(0.97087485), np.float32(0.9692732), np.float32(0.9715225), np.float32(0.96900886), np.float32(0.96504986), np.float32(0.9636337), np.float32(0.9660136), np.float32(0.96644217), np.float32(0.9643685), np.float32(0.96249104), np.float32(0.9618527), np.float32(0.960537), np.float32(0.95644677), np.float32(0.9611366), np.float32(0.9549224), np.float32(0.94687766), np.float32(0.9489994), np.float32(0.95222837), np.float32(0.9550649), np.float32(0.9561437), np.float32(0.9611564), np.float32(0.95468426), np.float32(0.9577345), np.float32(0.9622676), np.float32(0.96562326), np.float32(0.9681805), np.float32(0.9710895), np.float32(0.9735007), np.float32(0.9751942), np.float32(0.9757528), np.float32(0.9760231), np.float32(0.97616404), np.float32(0.974797), np.float32(0.97534084), np.float32(0.97504413), np.float32(0.97356004), np.float32(0.9734711), np.float32(0.97236055), np.float32(0.97356987), np.float32(0.97286314), np.float32(0.9746274), np.float32(0.97367495), np.float32(0.9756055), np.float32(0.97538084), np.float32(0.9761187), np.float32(0.97507465), np.float32(0.97527426), np.float32(0.97570693), np.float32(0.97572464), np.float32(0.9730161), np.float32(0.9687589), np.float32(0.9687845), np.float32(0.96519375), np.float32(0.95921284), np.float32(0.95234716), np.float32(0.95042306), np.float32(0.9445415), np.float32(0.93687725), np.float32(0.93532246), np.float32(0.9268704), np.float32(0.911655), np.float32(0.90250015), np.float32(0.87856424), np.float32(0.8717019), np.float32(0.86106735), np.float32(0.85489136), np.float32(0.8333972), np.float32(0.8096696), np.float32(0.795066), np.float32(0.7680382), np.float32(0.73726976), np.float32(0.7405568), np.float32(0.7334633), np.float32(0.7052681), np.float32(0.67704034), np.float32(0.68751997), np.float32(0.6327436), np.float32(0.62297857), np.float32(0.61372864), np.float32(0.5932335), np.float32(0.5702447), np.float32(0.555969), np.float32(0.5472644), np.float32(0.5529101), np.float32(0.5666039), np.float32(0.56439006), np.float32(0.575669), np.float32(0.58233947), np.float32(0.6019645), np.float32(0.6257327), np.float32(0.63571703), np.float32(0.62129873), np.float32(0.63512486), np.float32(0.6557685), np.float32(0.654579), np.float32(0.65583557), np.float32(0.66764444), np.float32(0.6749985), np.float32(0.6983739), np.float32(0.6973374), np.float32(0.69580394), np.float32(0.69101214)], 'FPSPPPVVQSSVFPLRVLPLRSNQGGFGIVRLSFWQGEWREGSCQRLWAGPLAREGGVASARRGRGGPWLRKAPLLLRSRRELFLVSLLPQLIPSEPACQPASQPSISSVTQSVARPPPSQKRSLRGKTGKKEGRQEGEPGRDARPAAGEDEYRIKPVEEVKYMKNGGEDDQKIAARNQENLEKSASTHVRLKTNKELPGLVHQPRANMHISESQQEFFRMLDEKIEKGRDYCSEEEDIT': [np.float32(0.8080194), np.float32(0.7810706), np.float32(0.7690508), np.float32(0.73895097), np.float32(0.7403118), np.float32(0.7670409), np.float32(0.74454254), np.float32(0.71439105), np.float32(0.68792194), np.float32(0.70226324), np.float32(0.67106336), np.float32(0.66403466), np.float32(0.68839866), np.float32(0.6673978), np.float32(0.6413744), np.float32(0.57177615), np.float32(0.48732755), np.float32(0.4953209), np.float32(0.5791372), np.float32(0.6198003), np.float32(0.54565173), np.float32(0.45224923), np.float32(0.45480198), np.float32(0.59436744), np.float32(0.62487507), np.float32(0.6860169), np.float32(0.77375185), np.float32(0.7548413), np.float32(0.7607946), np.float32(0.78978544), np.float32(0.76910675), np.float32(0.7425956), np.float32(0.7327949), np.float32(0.69049895), np.float32(0.69305485), np.float32(0.6557355), np.float32(0.660151), np.float32(0.725903), np.float32(0.7186602), np.float32(0.73094827), np.float32(0.80628103), np.float32(0.8649379), np.float32(0.90135413), np.float32(0.9107809), np.float32(0.92094034), np.float32(0.9450694), np.float32(0.95016223), np.float32(0.95427805), np.float32(0.9632813), np.float32(0.97195846), np.float32(0.97350353), np.float32(0.9689014), np.float32(0.9670922), np.float32(0.9709674), np.float32(0.9707053), np.float32(0.97060263), np.float32(0.9662574), np.float32(0.9677287), np.float32(0.9713628), np.float32(0.9699187), np.float32(0.9673789), np.float32(0.96957064), np.float32(0.97095245), np.float32(0.9694672), np.float32(0.96904975), np.float32(0.97249246), np.float32(0.9755157), np.float32(0.9761989), np.float32(0.97729945), np.float32(0.9800526), np.float32(0.980169), np.float32(0.9809435), np.float32(0.9796649), np.float32(0.978378), np.float32(0.9750494), np.float32(0.9735563), np.float32(0.9750439), np.float32(0.9738305), np.float32(0.96845543), np.float32(0.96256435), np.float32(0.9620004), np.float32(0.9558386), np.float32(0.9499278), np.float32(0.9428237), np.float32(0.94124377), np.float32(0.92829055), np.float32(0.9267812), np.float32(0.920963), np.float32(0.9241178), np.float32(0.9179215), np.float32(0.9213931), np.float32(0.92900616), np.float32(0.9325959), np.float32(0.9335203), np.float32(0.934161), np.float32(0.94269973), np.float32(0.94411236), np.float32(0.94776636), np.float32(0.956862), np.float32(0.9606577), np.float32(0.96528804), np.float32(0.9697306), np.float32(0.9747493), np.float32(0.97573084), np.float32(0.9768813), np.float32(0.979595), np.float32(0.9807406), np.float32(0.982512), np.float32(0.98210996), np.float32(0.9824722), np.float32(0.98314154), np.float32(0.98350185), np.float32(0.9837949), np.float32(0.9840141), np.float32(0.98490983), np.float32(0.9849523), np.float32(0.9854897), np.float32(0.9860496), np.float32(0.9859277), np.float32(0.9860848), np.float32(0.9866399), np.float32(0.98701036), np.float32(0.98690367), np.float32(0.9874206), np.float32(0.9875969), np.float32(0.9875743), np.float32(0.98668206), np.float32(0.98639226), np.float32(0.986147), np.float32(0.98660827), np.float32(0.9867405), np.float32(0.98676443), np.float32(0.98663527), np.float32(0.9866382), np.float32(0.9861055), np.float32(0.98515713), np.float32(0.9853845), np.float32(0.9847131), np.float32(0.9849471), np.float32(0.9844023), np.float32(0.9837182), np.float32(0.98264635), np.float32(0.9814323), np.float32(0.979544), np.float32(0.9781944), np.float32(0.9752274), np.float32(0.9728185), np.float32(0.96907544), np.float32(0.9669376), np.float32(0.96487355), np.float32(0.96354485), np.float32(0.9606416), np.float32(0.9596923), np.float32(0.9601345), np.float32(0.95829505), np.float32(0.95494777), np.float32(0.9513584), np.float32(0.9536174), np.float32(0.95173395), np.float32(0.94906855), np.float32(0.93758345), np.float32(0.9335465), np.float32(0.9219186), np.float32(0.91029364), np.float32(0.914796), np.float32(0.9218969), np.float32(0.91050726), np.float32(0.89328575), np.float32(0.88799834), np.float32(0.9015499), np.float32(0.8816193), np.float32(0.857166), np.float32(0.8616338), np.float32(0.854271), np.float32(0.8555168), np.float32(0.8367883), np.float32(0.83709747), np.float32(0.8406842), np.float32(0.8461787), np.float32(0.8579923), np.float32(0.8701595), np.float32(0.85731167), np.float32(0.85935247), np.float32(0.874362), np.float32(0.89500403), np.float32(0.8969116), np.float32(0.9122257), np.float32(0.9302588), np.float32(0.93400747), np.float32(0.9305818), np.float32(0.93208104), np.float32(0.92414933), np.float32(0.91252285), np.float32(0.90768343), np.float32(0.91222614), np.float32(0.9103751), np.float32(0.90194434), np.float32(0.89645547), np.float32(0.89837354), np.float32(0.8842026), np.float32(0.8628319), np.float32(0.8653301), np.float32(0.83585554), np.float32(0.77313906), np.float32(0.77042985), np.float32(0.74750245), np.float32(0.7292558), np.float32(0.7088801), np.float32(0.6831736), np.float32(0.6543376), np.float32(0.5981043), np.float32(0.584109), np.float32(0.5511919), np.float32(0.52209026), np.float32(0.50255126), np.float32(0.5016705), np.float32(0.51502085), np.float32(0.49059096), np.float32(0.48270345), np.float32(0.47763544), np.float32(0.47403666), np.float32(0.4651171), np.float32(0.466897), np.float32(0.5060633), np.float32(0.5050127), np.float32(0.5252587), np.float32(0.54768986), np.float32(0.55804974), np.float32(0.5604724), np.float32(0.5643625), np.float32(0.5968422), np.float32(0.6229439), np.float32(0.5930303), np.float32(0.6052751), np.float32(0.60813177), np.float32(0.6001198), np.float32(0.6126516), np.float32(0.62941265), np.float32(0.6337975), np.float32(0.6698312)], 'MALEAICGMNKMPFMRRFDDLQSEWQKEQLREATSNFENPYELMAPPFERPAENLPKILSHCGIRMDFDHGTTTLGFKYRGGVILCADSRATSGQYIGSQTMRKIVELNDYMLGTLAGGAADCVYWDRVLAKECRLHQLRYRKRMTVDTAARIICNISTEYKGMGLVMGMMLAGFDDEGPKLIYVDSEGMRSHGQVFSVGSGSPYALGVLDTGYRYDLSDQEAYDLARRAIYHATSKDAYSGGIVRLYHIHSEGWRNICNTDCSDLHDSYCASGCPGNEKDVGNVGDPDNDKPCSSGWTKKNITADNLQTKLATV': [np.float32(0.8130565), np.float32(0.90922374), np.float32(0.9437924), np.float32(0.92826104), np.float32(0.93527657), np.float32(0.935422), np.float32(0.8975439), np.float32(0.8645225), np.float32(0.7967839), np.float32(0.67261285), np.float32(0.5781101), np.float32(0.5511078), np.float32(0.49666923), np.float32(0.38860217), np.float32(0.40599528), np.float32(0.35966617), np.float32(0.3673033), np.float32(0.3261224), np.float32(0.2960177), np.float32(0.32152936), np.float32(0.311627), np.float32(0.27946186), np.float32(0.27497187), np.float32(0.26845476), np.float32(0.24745995), np.float32(0.24363092), np.float32(0.24393612), np.float32(0.25191304), np.float32(0.23176786), np.float32(0.22843347), np.float32(0.2737178), np.float32(0.26560536), np.float32(0.22855897), np.float32(0.24512412), np.float32(0.2684184), np.float32(0.28472447), np.float32(0.2874628), np.float32(0.33432367), np.float32(0.31028053), np.float32(0.30125603), np.float32(0.28692934), np.float32(0.30313838), np.float32(0.32608688), np.float32(0.3185542), np.float32(0.2817935), np.float32(0.33846125), np.float32(0.33696157), np.float32(0.33137295), np.float32(0.31764853), np.float32(0.33483887), np.float32(0.31571344), np.float32(0.274759), np.float32(0.2645215), np.float32(0.2663364), np.float32(0.23822571), np.float32(0.22827381), np.float32(0.20917949), np.float32(0.1862918), np.float32(0.1840073), np.float32(0.16939883), np.float32(0.16337204), np.float32(0.15252061), np.float32(0.14005794), np.float32(0.13781942), np.float32(0.1306132), np.float32(0.10081793), np.float32(0.09428677), np.float32(0.09405804), np.float32(0.08169006), np.float32(0.07672036), np.float32(0.074549325), np.float32(0.06872305), np.float32(0.050871417), np.float32(0.036954466), np.float32(0.035785787), np.float32(0.034321547), np.float32(0.034542643), np.float32(0.03756372), np.float32(0.037833672), np.float32(0.03827909), np.float32(0.040039137), np.float32(0.035813358), np.float32(0.03795634), np.float32(0.037923425), np.float32(0.03682818), np.float32(0.03459843), np.float32(0.03650377), np.float32(0.03724809), np.float32(0.04338325), np.float32(0.04495571), np.float32(0.047142234), np.float32(0.05148194), np.float32(0.050126653), np.float32(0.04747679), np.float32(0.049327426), np.float32(0.059649747), np.float32(0.059744626), np.float32(0.06946927), np.float32(0.075997494), np.float32(0.08240614), np.float32(0.081118025), np.float32(0.07658947), np.float32(0.06782937), np.float32(0.067886434), np.float32(0.06859014), np.float32(0.07054837), np.float32(0.072464444), np.float32(0.06774783), np.float32(0.070139386), np.float32(0.075142905), np.float32(0.07053399), np.float32(0.063527964), np.float32(0.056997232), np.float32(0.05017188), np.float32(0.050186012), np.float32(0.044471744), np.float32(0.04691888), np.float32(0.046284933), np.float32(0.046563245), np.float32(0.041890718), np.float32(0.05080302), np.float32(0.050485495), np.float32(0.046714116), np.float32(0.050358217), np.float32(0.052303717), np.float32(0.055565454), np.float32(0.053436305), np.float32(0.050172694), np.float32(0.05427394), np.float32(0.053629063), np.float32(0.05729527), np.float32(0.060704652), np.float32(0.065146625), np.float32(0.06560257), np.float32(0.06771106), np.float32(0.07176615), np.float32(0.076670416), np.float32(0.0779393), np.float32(0.08489819), np.float32(0.08489344), np.float32(0.082896344), np.float32(0.07821895), np.float32(0.07610446), np.float32(0.072886914), np.float32(0.06436672), np.float32(0.0579043), np.float32(0.055642802), np.float32(0.054237556), np.float32(0.055097677), np.float32(0.05201785), np.float32(0.053886805), np.float32(0.055126417), np.float32(0.049088214), np.float32(0.046872422), np.float32(0.037067953), np.float32(0.030970491), np.float32(0.02522593), np.float32(0.022045162), np.float32(0.019576704), np.float32(0.018034875), np.float32(0.016554357), np.float32(0.016754968), np.float32(0.017075785), np.float32(0.016753491), np.float32(0.017200416), np.float32(0.020086337), np.float32(0.025889838), np.float32(0.026711317), np.float32(0.025495846), np.float32(0.028949413), np.float32(0.028692305), np.float32(0.025756227), np.float32(0.02285678), np.float32(0.020043386), np.float32(0.019511752), np.float32(0.019637292), np.float32(0.021455709), np.float32(0.02338137), np.float32(0.024766197), np.float32(0.029746082), np.float32(0.031101806), np.float32(0.03521983), np.float32(0.037056576), np.float32(0.040198978), np.float32(0.040300168), np.float32(0.039165713), np.float32(0.03776898), np.float32(0.040038183), np.float32(0.034019846), np.float32(0.029814368), np.float32(0.025761642), np.float32(0.023129798), np.float32(0.023624288), np.float32(0.02266687), np.float32(0.024031455), np.float32(0.024846068), np.float32(0.02615628), np.float32(0.027614824), np.float32(0.028565224), np.float32(0.028327137), np.float32(0.025237136), np.float32(0.024820572), np.float32(0.024881495), np.float32(0.024510782), np.float32(0.023683991), np.float32(0.022297367), np.float32(0.022878453), np.float32(0.025725184), np.float32(0.027791848), np.float32(0.034960233), np.float32(0.043315195), np.float32(0.044027872), np.float32(0.043253608), np.float32(0.043810736), np.float32(0.04483813), np.float32(0.04213014), np.float32(0.043932848), np.float32(0.051429097), np.float32(0.05371383), np.float32(0.051949605), np.float32(0.05586569), np.float32(0.06237122), np.float32(0.06654096), np.float32(0.068651326), np.float32(0.0726364), np.float32(0.07566466), np.float32(0.08120573), np.float32(0.07730929), np.float32(0.07742387), np.float32(0.07350149), np.float32(0.07564375), np.float32(0.07145228), np.float32(0.06413778), np.float32(0.055234246), np.float32(0.052822858), np.float32(0.050451603), np.float32(0.04967579), np.float32(0.044549104), np.float32(0.042043027), np.float32(0.04325353), np.float32(0.042006064), np.float32(0.044251323), np.float32(0.05001065), np.float32(0.047409452), np.float32(0.050439335), np.float32(0.050958723), np.float32(0.05126407), np.float32(0.04869928), np.float32(0.04647617), np.float32(0.044492565), np.float32(0.043359093), np.float32(0.03956375), np.float32(0.04177806), np.float32(0.044810947), np.float32(0.04330522), np.float32(0.048562285), np.float32(0.05426698), np.float32(0.06843226), np.float32(0.06603135), np.float32(0.071327075), np.float32(0.07817965), np.float32(0.085875235), np.float32(0.09249593), np.float32(0.09257317), np.float32(0.10804957), np.float32(0.11374979), np.float32(0.12890096), np.float32(0.15975562), np.float32(0.16839662), np.float32(0.17869757), np.float32(0.22384621), np.float32(0.27501154), np.float32(0.32560012), np.float32(0.3904535), np.float32(0.45908216), np.float32(0.51454264), np.float32(0.5398921), np.float32(0.5525951), np.float32(0.56561077), np.float32(0.5718218), np.float32(0.58232427), np.float32(0.69451606), np.float32(0.7904099), np.float32(0.88021606), np.float32(0.8909712), np.float32(0.897204), np.float32(0.85372823), np.float32(0.86656606), np.float32(0.83234686), np.float32(0.8321589), np.float32(0.84075433), np.float32(0.82058936), np.float32(0.8442956), np.float32(0.84918666), np.float32(0.8618179), np.float32(0.8569051), np.float32(0.82847506), np.float32(0.8699493), np.float32(0.90453404), np.float32(0.88021684), np.float32(0.875171), np.float32(0.8662841), np.float32(0.8168682), np.float32(0.7799581), np.float32(0.7692631), np.float32(0.78466564), np.float32(0.79228497), np.float32(0.7927893), np.float32(0.7242101), np.float32(0.7138282), np.float32(0.7719122), np.float32(0.7326049), np.float32(0.6607116), np.float32(0.602392), np.float32(0.51384014)], 'MPSFFDVFKTQCSESDLGPISLNWFEELTSEAPPHNYEISEDHGSKTEIIELNSFKTPQRKPFTYNQLASTPLIFKEQNVNFSLYSSPLRGPDHCKLDLGKDNAVDKELRKSHCLIKTKLGQANDATSPLLSACLSESPVVLRGTYRTPQREKPVAYGNLFYTPKLMKVNTSKHISESLGAEVDPDMSWTSSLATPPTLSSTVLIVRDGQTSGARTPNDTTIMLQKSLSQHGESPKRLDRTTSSVPNIENTHAESSVTSQELEKMINDSFGDGNSFEDLDGKMMKNIPNVMEDEMCGPVIDTPDDDASYSFPDYKIGSLRKVKLDKTRKKYFKMKTNECEETERLNKDRYSNISETELEYCYPSISKVTKNEIQKPIENINEELLKDDVPSSATEWSQLNLSGLNVTQIEKTPLPHLSFCDEDSRERSANSNSECSNLITLKKLEISTCEEDEGKITIPQKETVLLLKKSSPEISPLKSLSQNRKSSTFEMGQTSEKTISVDYSSFCTVNTNITTESKILGNKLENPNSSVNDIVCSGEHSFLYPNTDDKRHCPTITKCNSSSLNSIGIISHFKKKTKKFIYVVNDDSSCQDENIQKSQEIDSMNCSESSHLEMSSSGMHPEFTDAVSDFLDSSVKRKCLQFNPEEETVSLTGCDKTVLEEYFNESSFPQNEVTSQGVDFKEVKIKKGDLESTVTEAEKKDHNNASKNPIVSNIKERALAKKYTEIELGNIGQNIHLTTKNRTLNGSTNSIINTLTQLPQDPPEFSVVTDEEKEPLCKMKQKLRFRRNSDSTFVTNKVNSEFPNSHFKKNQETDILNQISGESQQMSSEKCKEISSISLGTQVNRNTDLFVSLRDQEKTILLTGKTALETYPKEHLPLNKSNFLFQTTEKKHMQIMDSSEELETNFCYLGEPISEKSTEIDCKQTVQELCTEDSFLLKVIPEFTGDSQNKNQSPKLAYEYTAPCKNLYSKRTIDANVKSKTNEDNYLGKWTGNFDPDLNKNFGSGFKTASNKEIILSDNNINKGKLFFKDIEQHDNNCSSVEIMNTSVAENVKIDLDTKNHIKNSTSGWNSEASHAISKDIQDNIFVINKKDTNVTLENLALKKDLDLNHSLTASQKAEITELSTILEETGSQFEFTQFKKQSPTIQILEISTNKTGNQLDNLNTYDVQRTFELDGYFGAKNEISNSRTPDLNVNSEMVINIQQETASLSRQVNSTDTFTENEMEFKGFCSALGRKMTVSNEALQKALKLFSDIEEIGEEVPLQNFRNSSLERSHKSNIVPTFKIANHNNNEDFKGKEAKCVPKPQNNIEDYTDIFVEEKVVNSSRDPENIKSSCPLSISSHEDNCTFKRSVPNSNNGLSLNGQQNIHLKMSNQLMKQENYQIKEELLDLTCLGETVKDEEMFTLNISQVEQLISNQKKQKIRENESLHDLQHFQTASGRNIMVSKESFNKVAHLFAKECSVEELNDFSFPSISKMPNVAHNKLTEPSVKEEQNLLESETEEMPFGITKNQLLSIQQEPKIENKKCKDHSMVGFHTASGKKVTISKESLAKVKHFFVEENLKNDVTNIKNIETEFFQEREKANDGQACEMVELNNAQVWEEMPSYQNDDKKILVPFTTADLSKKLDSALSNESSNDILFERKLSENKKSKENCLLSDTKKSTGLPVEISGLGFYTGHGKRISVSETSLLEARKWLRDRDLQDVGGKTEASDMFVSSVDEAIYLKGDPDVQKEKLVPLNALYKTSSVEDDKNCISEEQDSVNLSNNVSDIKHDLKHDPKRSGFYQSDNADFFLEHISDKGMSYLKARPPTFTTASGKTVHISNEAVQKAREMFINDCDKVLKPNIETKLENNEMEVVKYFSETLGNKKDISLKFDAKKRNISTTDIFISNTKCSNLAQLESMSTSTGLEVNSELSHHKINSQTSDLSKSMGRMPKCSSSVGIFCTANGKPVQVSDNSLKKARQVFSEIESNSEQLLSMVPFKNSESHMETLTKEENTTLHAKTNLLSQKKDYLSDMVNSHNNSGFSTASGKQVLISENALKKVKNMLVEFDLMKNESLEQLPEFTQNVTPKVLSPIHCIDGSKNPENVVNSKNEETCNKEFNLSNNCDVETNYLENCTITKVSCNQFKQDEMQTPLETNLMPDQDFSFLKKKQGGPKNVNIEGDVTLNDFLVKESLQVCVSDSKAPENFLEREAMEIANAFMQDDELTDSELPHNARQNFITYKNKEKCMQLNSRFGKRRMEKGASYGEPPIKRKLLHEFDRVVENQEKSLKPSKSSPDGTMKDRRMFMHHIPLKPLICDPFSTTKERQEMRHPNFTAPDQGFTSKSPFFKRQTLGNSSYKSFLGSPLYKIFSTNDGKIQPNTVVNKPSKVFVPPFKTKSNSFTDEQYVSKRLKLKVKDHIQENEKQKYIDGHNTRDSENNENYLTDKDNYNQATTDVFEEFGDSTLEMNKNLQNARELQDMRIKKKQTQQIYPQAGSLYLTKTSTIPRISLKVAVEGRVPSTYSSKQLYMYGVSKQCSRINSKNAESFQFHSQDYFSKEYLLDGNGIQLADGGWLIPTDEGKLGKEEFYRALCDTPGVDPKLITKTWVYNHYRWIIWKLAAMEFTFPKEFASRCLTPERVLLQLKYRYDIEIDKSRRSAIKKIMERDETAAKTLVLCVSEIISSGTNMSIAANNKNSKVDTKKESAVIEVTDGWYAIKALLDIPLLALLHRGKLTVGQKIITHGAELIGSQEACTPFEAPPSLMLKLSANSTRPACWYTKLGFFSDPRPFPLPLSSLFSEGGSVGCVDIVVQRVYPTQWMEKTLSGLYIFRNERAEEKEALKHAECQQKKLEALLTKIQAEFEKHEENSATQHGLSRILTRQQVRALQDGADLYEAVKNAPDPAYIEGCFSKEQLRALNNHRQMLNDKKQAQLQSEFRKAVAAAEMEEQGLSKRDVTMVWKLRVINYGKQEKDSVILSIWRPLSDIYSLLKEGNRYRIYHLAASPSKSKSDSTHIRLTATKKTQYQQLPVSHETLFQVYQPREALPLSKLVDPSFQPSFAEVDIVGFVIFITKKPGIAPLVYLSDEYYNVLAIKFWIDLNEDVIKLNTLIAASNLQWRTESRSGIPTLFAGEFSSFSASPKESHFQEAFSKLKSSVENIDLFCNDAESKLTHLHNIHNSKQPNTVKEYNLDSPSPQAKLGLEHVITTSHSEPSHLCPEGNSGLTTSSDKITPTSDCRGNRKMDDPKICKKRRSLDFFSRLPLPPPISPICTFVSPAAQKAFQPPRSCGNNYSSKPNKKNTLNSPPMTTLKTLSGTNMVENDLIADEELALINTQALLSNSSE': [np.float32(0.45689625), np.float32(0.41838348), np.float32(0.4565526), np.float32(0.47755462), np.float32(0.48255053), np.float32(0.50559974), np.float32(0.45707753), np.float32(0.4599481), np.float32(0.46758962), np.float32(0.43167716), np.float32(0.39279085), np.float32(0.39889148), np.float32(0.40513748), np.float32(0.24696204), np.float32(0.31219643), np.float32(0.32282415), np.float32(0.30541795), np.float32(0.3674231), np.float32(0.29038858), np.float32(0.3717584), np.float32(0.42989781), np.float32(0.41616753), np.float32(0.41535094), np.float32(0.41082758), np.float32(0.50904787), np.float32(0.48501164), np.float32(0.45631608), np.float32(0.53706104), np.float32(0.54739285), np.float32(0.50974935), np.float32(0.49655122), np.float32(0.58546376), np.float32(0.72526866), np.float32(0.77199626), np.float32(0.7899406), np.float32(0.7991186), np.float32(0.7512181), np.float32(0.7460413), np.float32(0.7285375), np.float32(0.62963563), np.float32(0.50282204), np.float32(0.48245993), np.float32(0.51558983), np.float32(0.3166778), np.float32(0.49057737), np.float32(0.527325), np.float32(0.5749043), np.float32(0.5522236), np.float32(0.51536393), np.float32(0.5594071), np.float32(0.5405505), np.float32(0.5960107), np.float32(0.6182514), np.float32(0.61298853), np.float32(0.78239477), np.float32(0.7093749), np.float32(0.82977074), np.float32(0.686631), np.float32(0.6853431), np.float32(0.6422499), np.float32(0.54729563), np.float32(0.6850844), np.float32(0.7163292), np.float32(0.7183333), np.float32(0.5921988), np.float32(0.55457646), np.float32(0.61204135), np.float32(0.5856684), np.float32(0.50225496), np.float32(0.45376173), np.float32(0.4884222), np.float32(0.4637302), np.float32(0.37072596), np.float32(0.32738873), np.float32(0.39142433), np.float32(0.4071606), np.float32(0.47876543), np.float32(0.47744808), np.float32(0.37405118), np.float32(0.3272706), np.float32(0.35376838), np.float32(0.36297902), np.float32(0.35194662), np.float32(0.29557997), np.float32(0.27895266), np.float32(0.2569488), np.float32(0.3562075), np.float32(0.35983455), np.float32(0.32397458), np.float32(0.30186686), np.float32(0.32431597), np.float32(0.3486836), np.float32(0.30099112), np.float32(0.29638967), np.float32(0.34125036), np.float32(0.37450838), np.float32(0.39103445), np.float32(0.44005054), np.float32(0.48198923), np.float32(0.49201536), np.float32(0.41211745), np.float32(0.43519136), np.float32(0.35284674), np.float32(0.39038098), np.float32(0.35914233), np.float32(0.28183123), np.float32(0.30397487), np.float32(0.35434303), np.float32(0.31781963), np.float32(0.24068937), np.float32(0.23886578), np.float32(0.2807763), np.float32(0.29368305), np.float32(0.30258858), np.float32(0.3580789), np.float32(0.35403046), np.float32(0.32790166), np.float32(0.28778562), np.float32(0.38266724), np.float32(0.33434224), np.float32(0.30269563), np.float32(0.30656356), np.float32(0.291163), np.float32(0.20549318), np.float32(0.25494087), np.float32(0.22536127), np.float32(0.23692825), np.float32(0.27818057), np.float32(0.34042403), np.float32(0.30178618), np.float32(0.27967542), np.float32(0.36752927), np.float32(0.35732776), np.float32(0.3305444), np.float32(0.2671411), np.float32(0.18215536), np.float32(0.18934603), np.float32(0.16553257), np.float32(0.29703426), np.float32(0.272753), np.float32(0.36772415), np.float32(0.40962225), np.float32(0.7341779), np.float32(0.87525594), np.float32(0.8459616), np.float32(0.8634025), np.float32(0.90262806), np.float32(0.8823495), np.float32(0.92201126), np.float32(0.9266315), np.float32(0.93784845), np.float32(0.9375601), np.float32(0.91556174), np.float32(0.83363295), np.float32(0.5086343), np.float32(0.434507), np.float32(0.3999312), np.float32(0.38608906), np.float32(0.35506132), np.float32(0.2884533), np.float32(0.31526825), np.float32(0.3565541), np.float32(0.38833722), np.float32(0.42711458), np.float32(0.24973801), np.float32(0.18243214), np.float32(0.16897234), np.float32(0.15279639), np.float32(0.16933101), np.float32(0.17136914), np.float32(0.29735777), np.float32(0.29115355), np.float32(0.36729872), np.float32(0.6894899), np.float32(0.6697697), np.float32(0.51286864), np.float32(0.33275056), np.float32(0.39232242), np.float32(0.27516672), np.float32(0.26792562), np.float32(0.35607976), np.float32(0.71755755), np.float32(0.6170813), np.float32(0.46659088), np.float32(0.47530994), np.float32(0.47568095), np.float32(0.638448), np.float32(0.86258197), np.float32(0.90817654), np.float32(0.90991575), np.float32(0.7813264), np.float32(0.70964265), np.float32(0.73904496), np.float32(0.7629753), np.float32(0.8111951), np.float32(0.79472256), np.float32(0.7894196), np.float32(0.8975571), np.float32(0.888555), np.float32(0.89703494), np.float32(0.89549226), np.float32(0.91924703), np.float32(0.93047684), np.float32(0.94507855), np.float32(0.95536923), np.float32(0.95887166), np.float32(0.96586066), np.float32(0.9622559), np.float32(0.96178454), np.float32(0.9616841), np.float32(0.9565163), np.float32(0.9643497), np.float32(0.9633575), np.float32(0.964108), np.float32(0.96863985), np.float32(0.9703793), np.float32(0.9685582), np.float32(0.96986836), np.float32(0.9707681), np.float32(0.9715583), np.float32(0.9693025), np.float32(0.9704946), np.float32(0.9694966), np.float32(0.9702323), np.float32(0.96887666), np.float32(0.9673799), np.float32(0.9675097), np.float32(0.96412593), np.float32(0.96804285), np.float32(0.9668396), np.float32(0.96665144), np.float32(0.96516967), np.float32(0.9678123), np.float32(0.970543), np.float32(0.9710517), np.float32(0.9728697), np.float32(0.9759159), np.float32(0.97626036), np.float32(0.9755947), np.float32(0.97593147), np.float32(0.9767417), np.float32(0.9771956), np.float32(0.97828466), np.float32(0.9770885), np.float32(0.9773582), np.float32(0.9764191), np.float32(0.9761686), np.float32(0.9759833), np.float32(0.9756811), np.float32(0.9752694), np.float32(0.97268933), np.float32(0.9717487), np.float32(0.9694493), np.float32(0.9667671), np.float32(0.9597639), np.float32(0.95627296), np.float32(0.9536008), np.float32(0.94912404), np.float32(0.9539611), np.float32(0.9477535), np.float32(0.94537073), np.float32(0.94778275), np.float32(0.9451916), np.float32(0.94943655), np.float32(0.9516641), np.float32(0.9589774), np.float32(0.96109056), np.float32(0.96433264), np.float32(0.9683394), np.float32(0.96754485), np.float32(0.9674681), np.float32(0.96958923), np.float32(0.9686867), np.float32(0.96904725), np.float32(0.9698598), np.float32(0.9693755), np.float32(0.9691936), np.float32(0.97071844), np.float32(0.9705932), np.float32(0.97006744), np.float32(0.9693331), np.float32(0.9695593), np.float32(0.9682519), np.float32(0.96976006), np.float32(0.9697962), np.float32(0.9698952), np.float32(0.9688428), np.float32(0.9701718), np.float32(0.9698627), np.float32(0.970075), np.float32(0.9690684), np.float32(0.9679106), np.float32(0.96950924), np.float32(0.9703388), np.float32(0.9714579), np.float32(0.97220224), np.float32(0.9718695), np.float32(0.96874285), np.float32(0.9654647), np.float32(0.9644225), np.float32(0.96263784), np.float32(0.9633002), np.float32(0.96214473), np.float32(0.9627743), np.float32(0.9619876), np.float32(0.9573053), np.float32(0.95416886), np.float32(0.94671065), np.float32(0.9447266), np.float32(0.9460996), np.float32(0.9386563), np.float32(0.94542974), np.float32(0.9407291), np.float32(0.93547004), np.float32(0.93662477), np.float32(0.92696124), np.float32(0.9091803), np.float32(0.90991586), np.float32(0.91177636), np.float32(0.9019287), np.float32(0.906025), np.float32(0.9117596), np.float32(0.9348813), np.float32(0.9387935), np.float32(0.9394875), np.float32(0.9485517), np.float32(0.9452383), np.float32(0.93821025), np.float32(0.9329734), np.float32(0.93893945), np.float32(0.9395149), np.float32(0.9286048), np.float32(0.9217283), np.float32(0.9154622), np.float32(0.92227626), np.float32(0.907654), np.float32(0.8843346), np.float32(0.9036763), np.float32(0.9079006), np.float32(0.8914806), np.float32(0.9023082), np.float32(0.8861163), np.float32(0.8649548), np.float32(0.8556994), np.float32(0.8429112), np.float32(0.8295072), np.float32(0.8077522), np.float32(0.8017722), np.float32(0.8252969), np.float32(0.76901245), np.float32(0.70550543), np.float32(0.7333458), np.float32(0.76131356), np.float32(0.7506455), np.float32(0.7129695), np.float32(0.8080027), np.float32(0.77885354), np.float32(0.7633032), np.float32(0.85286033), np.float32(0.83426136), np.float32(0.8539244), np.float32(0.83938), np.float32(0.86827445), np.float32(0.8861695), np.float32(0.869722), np.float32(0.86568207), np.float32(0.8955848), np.float32(0.9029285), np.float32(0.91736877), np.float32(0.9297911), np.float32(0.9029068), np.float32(0.9061108), np.float32(0.8974881), np.float32(0.9136294), np.float32(0.9348555), np.float32(0.941499), np.float32(0.9423849), np.float32(0.9469047), np.float32(0.94462645), np.float32(0.92979825), np.float32(0.9344635), np.float32(0.9412468), np.float32(0.93920773), np.float32(0.9324259), np.float32(0.9144718), np.float32(0.91565436), np.float32(0.9181705), np.float32(0.9127832), np.float32(0.9376019), np.float32(0.9420108), np.float32(0.9351062), np.float32(0.9370642), np.float32(0.92849267), np.float32(0.9200067), np.float32(0.9293586), np.float32(0.9328049), np.float32(0.9407483), np.float32(0.9374775), np.float32(0.9453915), np.float32(0.94795924), np.float32(0.9431328), np.float32(0.93772864), np.float32(0.9382394), np.float32(0.89456666), np.float32(0.92317086), np.float32(0.9074843), np.float32(0.92531663), np.float32(0.92743677), np.float32(0.92924505), np.float32(0.9355181), np.float32(0.93735015), np.float32(0.9473868), np.float32(0.9472809), np.float32(0.94144833), np.float32(0.94119155), np.float32(0.9513471), np.float32(0.9543917), np.float32(0.95664614), np.float32(0.9549896), np.float32(0.95698303), np.float32(0.9572671), np.float32(0.95701766), np.float32(0.957797), np.float32(0.9562287), np.float32(0.95620906), np.float32(0.9575985), np.float32(0.9490297), np.float32(0.92165846), np.float32(0.90263397), np.float32(0.8804656), np.float32(0.83287287), np.float32(0.79335374), np.float32(0.7686569), np.float32(0.8072309), np.float32(0.70815974), np.float32(0.524049), np.float32(0.44516796), np.float32(0.4353687), np.float32(0.5160572), np.float32(0.4122702), np.float32(0.6423867), np.float32(0.64036036), np.float32(0.7291483), np.float32(0.75896156), np.float32(0.81070393), np.float32(0.86680496), np.float32(0.9205227), np.float32(0.92692804), np.float32(0.94096404), np.float32(0.92256474), np.float32(0.9253507), np.float32(0.9327808), np.float32(0.9306986), np.float32(0.9401141), np.float32(0.9222738), np.float32(0.87811446), np.float32(0.9268361), np.float32(0.9164251), np.float32(0.9157127), np.float32(0.95104027), np.float32(0.95554996), np.float32(0.9612618), np.float32(0.9683455), np.float32(0.9635919), np.float32(0.9585176), np.float32(0.9571195), np.float32(0.95571864), np.float32(0.94915336), np.float32(0.9474475), np.float32(0.93468153), np.float32(0.90113336), np.float32(0.89842397), np.float32(0.9217043), np.float32(0.91671485), np.float32(0.92352873), np.float32(0.930715), np.float32(0.94385916), np.float32(0.9472688), np.float32(0.95033747), np.float32(0.9506372), np.float32(0.94660425), np.float32(0.94724834), np.float32(0.9573714), np.float32(0.9491625), np.float32(0.9477775), np.float32(0.9638699), np.float32(0.9647512), np.float32(0.9656944), np.float32(0.95554924), np.float32(0.9130435), np.float32(0.920899), np.float32(0.8864086), np.float32(0.9005853), np.float32(0.89744884), np.float32(0.9040778), np.float32(0.9024986), np.float32(0.93254966), np.float32(0.9216534), np.float32(0.89210844), np.float32(0.8684665), np.float32(0.85049516), np.float32(0.89769846), np.float32(0.9356989), np.float32(0.9331909), np.float32(0.9268352), np.float32(0.9462598), np.float32(0.94618934), np.float32(0.9460485), np.float32(0.9520778), np.float32(0.94558567), np.float32(0.94919485), np.float32(0.9534688), np.float32(0.9454632), np.float32(0.9474853), np.float32(0.9523708), np.float32(0.9532212), np.float32(0.95367765), np.float32(0.9625638), np.float32(0.9593488), np.float32(0.9558251), np.float32(0.9593127), np.float32(0.9588654), np.float32(0.9613679), np.float32(0.960867), np.float32(0.9598189), np.float32(0.9582465), np.float32(0.95694613), np.float32(0.952874), np.float32(0.95535594), np.float32(0.9289662), np.float32(0.7826841), np.float32(0.68449736), np.float32(0.6964453), np.float32(0.69913274), np.float32(0.6940261), np.float32(0.5739584), np.float32(0.5700887), np.float32(0.45572865), np.float32(0.43003467), np.float32(0.24051999), np.float32(0.18456885), np.float32(0.15581183), np.float32(0.13836773), np.float32(0.13595484), np.float32(0.18352917), np.float32(0.16874135), np.float32(0.1678216), np.float32(0.17546135), np.float32(0.21903157), np.float32(0.20237498), np.float32(0.24267031), np.float32(0.22885378), np.float32(0.27584687), np.float32(0.25533316), np.float32(0.2530013), np.float32(0.2680576), np.float32(0.24553578), np.float32(0.2774014), np.float32(0.23887645), np.float32(0.24532226), np.float32(0.20271595), np.float32(0.21844068), np.float32(0.26613882), np.float32(0.20074284), np.float32(0.22950822), np.float32(0.28328583), np.float32(0.34698805), np.float32(0.26516917), np.float32(0.27800328), np.float32(0.16471896), np.float32(0.13836342), np.float32(0.10637397), np.float32(0.14311856), np.float32(0.12783943), np.float32(0.10633835), np.float32(0.14174345), np.float32(0.19041789), np.float32(0.1770532), np.float32(0.19902119), np.float32(0.26502916), np.float32(0.34689352), np.float32(0.44033024), np.float32(0.5148048), np.float32(0.5352494), np.float32(0.57831854), np.float32(0.6999124), np.float32(0.7258363), np.float32(0.72384304), np.float32(0.7585968), np.float32(0.73660624), np.float32(0.76229936), np.float32(0.78689724), np.float32(0.81049746), np.float32(0.81687015), np.float32(0.8218744), np.float32(0.8461471), np.float32(0.88855577), np.float32(0.9040593), np.float32(0.90597177), np.float32(0.916201), np.float32(0.9278543), np.float32(0.9340597), np.float32(0.94108796), np.float32(0.9464638), np.float32(0.9516503), np.float32(0.95311993), np.float32(0.94911665), np.float32(0.9547005), np.float32(0.9623808), np.float32(0.9608288), np.float32(0.9626101), np.float32(0.9658767), np.float32(0.96734756), np.float32(0.96720016), np.float32(0.96423775), np.float32(0.9642758), np.float32(0.9608722), np.float32(0.95689416), np.float32(0.9508915), np.float32(0.9380506), np.float32(0.94478446), np.float32(0.93233055), np.float32(0.91481656), np.float32(0.8793597), np.float32(0.86312336), np.float32(0.8599888), np.float32(0.86786944), np.float32(0.85004777), np.float32(0.86831313), np.float32(0.882189), np.float32(0.8731143), np.float32(0.91854763), np.float32(0.925121), np.float32(0.9263887), np.float32(0.9200159), np.float32(0.92365676), np.float32(0.93289566), np.float32(0.93166447), np.float32(0.93701875), np.float32(0.9472351), np.float32(0.95099163), np.float32(0.9531388), np.float32(0.95646167), np.float32(0.9608409), np.float32(0.9635115), np.float32(0.9669357), np.float32(0.96876615), np.float32(0.96960026), np.float32(0.96802896), np.float32(0.9666979), np.float32(0.9630625), np.float32(0.9586286), np.float32(0.9593571), np.float32(0.9607961), np.float32(0.95554554), np.float32(0.9558818), np.float32(0.9566849), np.float32(0.9547601), np.float32(0.95014316), np.float32(0.9448429), np.float32(0.9368909), np.float32(0.9363337), np.float32(0.9323882), np.float32(0.9370885), np.float32(0.93347573), np.float32(0.932027), np.float32(0.9424902), np.float32(0.9493573), np.float32(0.9516392), np.float32(0.9558665), np.float32(0.9601294), np.float32(0.9620012), np.float32(0.965024), np.float32(0.9646699), np.float32(0.96732056), np.float32(0.96762264), np.float32(0.9682542), np.float32(0.96959823), np.float32(0.97249717), np.float32(0.9745452), np.float32(0.9735377), np.float32(0.97019535), np.float32(0.9701615), np.float32(0.97076595), np.float32(0.9702814), np.float32(0.96754205), np.float32(0.96599436), np.float32(0.96665967), np.float32(0.96715987), np.float32(0.96877164), np.float32(0.96991944), np.float32(0.97036684), np.float32(0.9697552), np.float32(0.9690076), np.float32(0.9680141), np.float32(0.96770716), np.float32(0.9679366), np.float32(0.9675802), np.float32(0.96586245), np.float32(0.9617399), np.float32(0.95871145), np.float32(0.95633173), np.float32(0.9486992), np.float32(0.9363294), np.float32(0.92357516), np.float32(0.9258916), np.float32(0.92091477), np.float32(0.9164094), np.float32(0.87855995), np.float32(0.8678158), np.float32(0.86452866), np.float32(0.8379714), np.float32(0.8225284), np.float32(0.79104596), np.float32(0.77630395), np.float32(0.75889003), np.float32(0.7745064), np.float32(0.7777413), np.float32(0.7459515), np.float32(0.6838985), np.float32(0.673178), np.float32(0.6794762), np.float32(0.6770086), np.float32(0.61518466), np.float32(0.656545), np.float32(0.6765338), np.float32(0.738384), np.float32(0.7629389), np.float32(0.7973183), np.float32(0.8348317), np.float32(0.8457811), np.float32(0.8698461), np.float32(0.8891758), np.float32(0.89928037), np.float32(0.9170076), np.float32(0.92184615), np.float32(0.9283941), np.float32(0.92743224), np.float32(0.9340436), np.float32(0.94223225), np.float32(0.94055057), np.float32(0.9373953), np.float32(0.9490667), np.float32(0.9557974), np.float32(0.9464372), np.float32(0.95014286), np.float32(0.9572906), np.float32(0.96247834), np.float32(0.9606665), np.float32(0.96099806), np.float32(0.9608945), np.float32(0.96290743), np.float32(0.9609286), np.float32(0.9630944), np.float32(0.96249217), np.float32(0.9589976), np.float32(0.959), np.float32(0.9600493), np.float32(0.95918316), np.float32(0.9616336), np.float32(0.961314), np.float32(0.95970523), np.float32(0.961291), np.float32(0.9628271), np.float32(0.9628646), np.float32(0.96285033), np.float32(0.9645413), np.float32(0.9636345), np.float32(0.9652684), np.float32(0.9618442), np.float32(0.96051294), np.float32(0.9613527), np.float32(0.9617261), np.float32(0.96167916), np.float32(0.9655428), np.float32(0.967506), np.float32(0.96805465), np.float32(0.96696454), np.float32(0.968524), np.float32(0.965845), np.float32(0.966262), np.float32(0.9663726), np.float32(0.96430355), np.float32(0.9626759), np.float32(0.96102035), np.float32(0.9578112), np.float32(0.95885116), np.float32(0.9616558), np.float32(0.9608178), np.float32(0.9632845), np.float32(0.9636425), np.float32(0.964181), np.float32(0.9655272), np.float32(0.9657903), np.float32(0.9658373), np.float32(0.96725714), np.float32(0.96727574), np.float32(0.9673665), np.float32(0.96705353), np.float32(0.9658114), np.float32(0.96626484), np.float32(0.966165), np.float32(0.96496415), np.float32(0.9650195), np.float32(0.96582794), np.float32(0.9647369), np.float32(0.9645962), np.float32(0.9661691), np.float32(0.96639985), np.float32(0.9651589), np.float32(0.9663916), np.float32(0.96243703), np.float32(0.9637349), np.float32(0.9612866), np.float32(0.96107614), np.float32(0.9600453), np.float32(0.9595847), np.float32(0.9622309), np.float32(0.96261704), np.float32(0.9595317), np.float32(0.9608917), np.float32(0.95804375), np.float32(0.96019244), np.float32(0.95929855), np.float32(0.9561951), np.float32(0.9575041), np.float32(0.9572945), np.float32(0.9585827), np.float32(0.95773935), np.float32(0.9564377), np.float32(0.9573263), np.float32(0.9448866), np.float32(0.95615536), np.float32(0.9633895), np.float32(0.9602628), np.float32(0.9582009), np.float32(0.9573086), np.float32(0.95666957), np.float32(0.95039064), np.float32(0.9444953), np.float32(0.941809), np.float32(0.9459098), np.float32(0.9387415), np.float32(0.92499167), np.float32(0.9228975), np.float32(0.9332555), np.float32(0.92866206), np.float32(0.92088735), np.float32(0.9380388), np.float32(0.9402199), np.float32(0.9408549), np.float32(0.9424123), np.float32(0.93618625), np.float32(0.941921), np.float32(0.94483405), np.float32(0.9456794), np.float32(0.95108587), np.float32(0.9480361), np.float32(0.9450213), np.float32(0.9346847), np.float32(0.9282654), np.float32(0.91552156), np.float32(0.9238139), np.float32(0.9251472), np.float32(0.9299594), np.float32(0.92978793), np.float32(0.92810005), np.float32(0.9309614), np.float32(0.9269466), np.float32(0.92087543), np.float32(0.9001208), np.float32(0.8769191), np.float32(0.82462734), np.float32(0.7657432), np.float32(0.8236386), np.float32(0.7231838), np.float32(0.6248303), np.float32(0.697028), np.float32(0.7219764), np.float32(0.79086137), np.float32(0.67927593), np.float32(0.8078845), np.float32(0.848422), np.float32(0.90321255), np.float32(0.90424377), np.float32(0.8842578), np.float32(0.85745126), np.float32(0.8274912), np.float32(0.8689675), np.float32(0.90095556), np.float32(0.90090895), np.float32(0.8914983), np.float32(0.8929367), np.float32(0.8649113), np.float32(0.8474154), np.float32(0.871891), np.float32(0.8912671), np.float32(0.8932687), np.float32(0.8752051), np.float32(0.81438607), np.float32(0.80571496), np.float32(0.80999047), np.float32(0.82280844), np.float32(0.7639122), np.float32(0.77678424), np.float32(0.81442463), np.float32(0.6909404), np.float32(0.6113694), np.float32(0.69086206), np.float32(0.6912965), np.float32(0.8443562), np.float32(0.89485794), np.float32(0.882191), np.float32(0.87159514), np.float32(0.8306157), np.float32(0.8598515), np.float32(0.8900303), np.float32(0.8777147), np.float32(0.7804312), np.float32(0.80152637), np.float32(0.78618217), np.float32(0.6854173), np.float32(0.64607745), np.float32(0.6490066), np.float32(0.57228756), np.float32(0.542667), np.float32(0.5140209), np.float32(0.4613993), np.float32(0.4354008), np.float32(0.43090713), np.float32(0.45664486), np.float32(0.40061358), np.float32(0.420978), np.float32(0.30336717), np.float32(0.37481284), np.float32(0.3577072), np.float32(0.36601683), np.float32(0.42792007), np.float32(0.4735538), np.float32(0.43883717), np.float32(0.45492473), np.float32(0.50404555), np.float32(0.5257319), np.float32(0.5191934), np.float32(0.52278274), np.float32(0.47587374), np.float32(0.45279798), np.float32(0.4814644), np.float32(0.50632495), np.float32(0.5611233), np.float32(0.58474946), np.float32(0.7016659), np.float32(0.62153465), np.float32(0.5938437), np.float32(0.6050812), np.float32(0.638702), np.float32(0.65774244), np.float32(0.61329955), np.float32(0.60958236), np.float32(0.65725607), np.float32(0.63592136), np.float32(0.68303394), np.float32(0.663846), np.float32(0.57841617), np.float32(0.5875428), np.float32(0.6314355), np.float32(0.68935966), np.float32(0.665563), np.float32(0.7090822), np.float32(0.77917767), np.float32(0.6684488), np.float32(0.6656322), np.float32(0.6621784), np.float32(0.6703916), np.float32(0.70168054), np.float32(0.7095024), np.float32(0.7703449), np.float32(0.77503383), np.float32(0.77729315), np.float32(0.73695046), np.float32(0.7468891), np.float32(0.80777746), np.float32(0.8182225), np.float32(0.74457836), np.float32(0.7659242), np.float32(0.72329324), np.float32(0.69671), np.float32(0.65366685), np.float32(0.6730785), np.float32(0.7063049), np.float32(0.6708456), np.float32(0.65962), np.float32(0.683028), np.float32(0.67453367), np.float32(0.6713294), np.float32(0.71666324), np.float32(0.7269714), np.float32(0.72021663), np.float32(0.76344585), np.float32(0.8196984), np.float32(0.40658367), np.float32(0.3454511), np.float32(0.3015519), np.float32(0.2756408), np.float32(0.15287776), np.float32(0.12481098), np.float32(0.118077084), np.float32(0.12022858), np.float32(0.11249473), np.float32(0.11098818), np.float32(0.115632385), np.float32(0.28502774), np.float32(0.19227083), np.float32(0.20615312), np.float32(0.24756403), np.float32(0.39691845), np.float32(0.30791488), np.float32(0.20222086), np.float32(0.11670344), np.float32(0.1103279), np.float32(0.108004905), np.float32(0.11375003), np.float32(0.12548627), np.float32(0.12473823), np.float32(0.16840579), np.float32(0.24308261), np.float32(0.26131952), np.float32(0.20843126), np.float32(0.22894612), np.float32(0.2152651), np.float32(0.35160407), np.float32(0.2732277), np.float32(0.4473787), np.float32(0.3498844), np.float32(0.6256643), np.float32(0.36068308), np.float32(0.2924077), np.float32(0.7217888), np.float32(0.42205003), np.float32(0.26591006), np.float32(0.32713038), np.float32(0.42307588), np.float32(0.729855), np.float32(0.6384514), np.float32(0.75398093), np.float32(0.64465153), np.float32(0.82843536), np.float32(0.83628535), np.float32(0.5564421), np.float32(0.37879688), np.float32(0.4126954), np.float32(0.34415525), np.float32(0.40205207), np.float32(0.43997929), np.float32(0.4671751), np.float32(0.47848514), np.float32(0.4684104), np.float32(0.512278), np.float32(0.44821188), np.float32(0.4739694), np.float32(0.45146978), np.float32(0.4257702), np.float32(0.4141388), np.float32(0.38820857), np.float32(0.47663936), np.float32(0.45237625), np.float32(0.4831328), np.float32(0.49850366), np.float32(0.5430344), np.float32(0.60149044), np.float32(0.5895322), np.float32(0.53222215), np.float32(0.5390133), np.float32(0.5870444), np.float32(0.5934434), np.float32(0.6617524), np.float32(0.6671283), np.float32(0.74141276), np.float32(0.7692118), np.float32(0.7502323), np.float32(0.69776607), np.float32(0.50954723), np.float32(0.5670441), np.float32(0.5936615), np.float32(0.60537344), np.float32(0.6970405), np.float32(0.776097), np.float32(0.7262205), np.float32(0.80013), np.float32(0.6703597), np.float32(0.7873812), np.float32(0.7928533), np.float32(0.46885115), np.float32(0.29984015), np.float32(0.24494329), np.float32(0.22165598), np.float32(0.2780099), np.float32(0.37380302), np.float32(0.40981212), np.float32(0.34426525), np.float32(0.34479088), np.float32(0.3137328), np.float32(0.28834066), np.float32(0.247336), np.float32(0.23813002), np.float32(0.25722456), np.float32(0.22272748), np.float32(0.2282919), np.float32(0.27849463), np.float32(0.3355711), np.float32(0.32357296), np.float32(0.2829978), np.float32(0.3198122), np.float32(0.3406684), np.float32(0.28849772), np.float32(0.29422), np.float32(0.27121815), np.float32(0.27225313), np.float32(0.22972322), np.float32(0.23601039), np.float32(0.22787036), np.float32(0.20125462), np.float32(0.1759745), np.float32(0.17649002), np.float32(0.1770407), np.float32(0.15718442), np.float32(0.14499733), np.float32(0.14592327), np.float32(0.14061242), np.float32(0.1400147), np.float32(0.14411886), np.float32(0.14626013), np.float32(0.15048221), np.float32(0.15119252), np.float32(0.14552733), np.float32(0.14293657), np.float32(0.1423799), np.float32(0.13862558), np.float32(0.20092046), np.float32(0.15824655), np.float32(0.13224247), np.float32(0.33112544), np.float32(0.20422919), np.float32(0.1378231), np.float32(0.12945022), np.float32(0.11990451), np.float32(0.110131316), np.float32(0.56372666), np.float32(0.2327123), np.float32(0.32852322), np.float32(0.2702648), np.float32(0.23361133), np.float32(0.38132048), np.float32(0.24918543), np.float32(0.42514554), np.float32(0.16488652), np.float32(0.14520861), np.float32(0.12533706), np.float32(0.13455588), np.float32(0.13505854), np.float32(0.12573725), np.float32(0.1523866), np.float32(0.16163176), np.float32(0.13962747), np.float32(0.13876759), np.float32(0.13581727), np.float32(0.15660526), np.float32(0.18555622), np.float32(0.27098098), np.float32(0.34834632), np.float32(0.44513953), np.float32(0.57478684), np.float32(0.5851984), np.float32(0.7326162), np.float32(0.7449466), np.float32(0.75239897), np.float32(0.7572942), np.float32(0.8175949), np.float32(0.7492779), np.float32(0.72431177), np.float32(0.7300587), np.float32(0.78865623), np.float32(0.853662), np.float32(0.84090066), np.float32(0.7731262), np.float32(0.837631), np.float32(0.8737372), np.float32(0.9109903), np.float32(0.9160514), np.float32(0.91263103), np.float32(0.9087083), np.float32(0.9200305), np.float32(0.89919597), np.float32(0.9103748), np.float32(0.90195024), np.float32(0.9145923), np.float32(0.8863815), np.float32(0.8787542), np.float32(0.8699267), np.float32(0.8621672), np.float32(0.86436975), np.float32(0.86791587), np.float32(0.825721), np.float32(0.7754694), np.float32(0.7965014), np.float32(0.76574343), np.float32(0.8370196), np.float32(0.8235304), np.float32(0.82167965), np.float32(0.8187229), np.float32(0.8385973), np.float32(0.82846415), np.float32(0.8758265), np.float32(0.8544633), np.float32(0.85935956), np.float32(0.85436), np.float32(0.7933768), np.float32(0.7803301), np.float32(0.74179894), np.float32(0.7339508), np.float32(0.7439389), np.float32(0.7243119), np.float32(0.7031434), np.float32(0.6767403), np.float32(0.6358004), np.float32(0.6296891), np.float32(0.58644), np.float32(0.5678326), np.float32(0.5562047), np.float32(0.58123356), np.float32(0.52230805), np.float32(0.47272184), np.float32(0.4504295), np.float32(0.44743508), np.float32(0.44569504), np.float32(0.4083099), np.float32(0.35006425), np.float32(0.35386747), np.float32(0.34922412), np.float32(0.25140533), np.float32(0.24320264), np.float32(0.3010168), np.float32(0.24136223), np.float32(0.35923627), np.float32(0.365975), np.float32(0.39231887), np.float32(0.38754952), np.float32(0.39909774), np.float32(0.41659844), np.float32(0.40007883), np.float32(0.38118523), np.float32(0.40771267), np.float32(0.42613512), np.float32(0.4413558), np.float32(0.480387), np.float32(0.5135958), np.float32(0.5798883), np.float32(0.5670369), np.float32(0.6380703), np.float32(0.67622393), np.float32(0.7049027), np.float32(0.7570275), np.float32(0.783774), np.float32(0.8158451), np.float32(0.88365513), np.float32(0.8953041), np.float32(0.91197234), np.float32(0.9230575), np.float32(0.919185), np.float32(0.9121576), np.float32(0.92851794), np.float32(0.93125796), np.float32(0.92639065), np.float32(0.93995535), np.float32(0.9434556), np.float32(0.9383578), np.float32(0.93698645), np.float32(0.9404928), np.float32(0.93464434), np.float32(0.9439125), np.float32(0.9549595), np.float32(0.95621586), np.float32(0.9623348), np.float32(0.9645242), np.float32(0.9670561), np.float32(0.9689687), np.float32(0.9728981), np.float32(0.9735432), np.float32(0.9740709), np.float32(0.97517157), np.float32(0.97557575), np.float32(0.9754567), np.float32(0.9755942), np.float32(0.9760267), np.float32(0.97698075), np.float32(0.97516453), np.float32(0.97461116), np.float32(0.9742218), np.float32(0.9760184), np.float32(0.97541785), np.float32(0.9752196), np.float32(0.9749451), np.float32(0.9737014), np.float32(0.971922), np.float32(0.9690625), np.float32(0.9692397), np.float32(0.9651992), np.float32(0.9643458), np.float32(0.96420795), np.float32(0.9653777), np.float32(0.96612674), np.float32(0.96832913), np.float32(0.9654296), np.float32(0.96550834), np.float32(0.9651694), np.float32(0.96483207), np.float32(0.964224), np.float32(0.965177), np.float32(0.9649581), np.float32(0.9657948), np.float32(0.9668196), np.float32(0.9660239), np.float32(0.96635246), np.float32(0.9636337), np.float32(0.9649061), np.float32(0.96754664), np.float32(0.96804917), np.float32(0.97049755), np.float32(0.9706033), np.float32(0.96934724), np.float32(0.97020626), np.float32(0.9712106), np.float32(0.97263867), np.float32(0.97250867), np.float32(0.9724727), np.float32(0.9714155), np.float32(0.97298956), np.float32(0.9739649), np.float32(0.9741222), np.float32(0.9741502), np.float32(0.9752735), np.float32(0.9743157), np.float32(0.97460157), np.float32(0.9734158), np.float32(0.97317815), np.float32(0.97359425), np.float32(0.9732737), np.float32(0.9733382), np.float32(0.97357845), np.float32(0.9732905), np.float32(0.9740656), np.float32(0.9731952), np.float32(0.97304285), np.float32(0.9717039), np.float32(0.96740425), np.float32(0.96757543), np.float32(0.9685334), np.float32(0.9686564), np.float32(0.9684918), np.float32(0.9651859), np.float32(0.9631005), np.float32(0.9589843), np.float32(0.9460588), np.float32(0.94036764), np.float32(0.9401054), np.float32(0.93008316), np.float32(0.9257643), np.float32(0.9238546), np.float32(0.89577377), np.float32(0.8616172), np.float32(0.82750916), np.float32(0.72135335), np.float32(0.6369415), np.float32(0.61059713), np.float32(0.60166276), np.float32(0.6008673), np.float32(0.58599925), np.float32(0.6102788), np.float32(0.6253282), np.float32(0.6572522), np.float32(0.66283387), np.float32(0.65319896), np.float32(0.6821586), np.float32(0.67658997), np.float32(0.6624883), np.float32(0.69421417), np.float32(0.7333892), np.float32(0.7404065), np.float32(0.7504621), np.float32(0.7277391), np.float32(0.77501), np.float32(0.7272426), np.float32(0.7453198), np.float32(0.7635751), np.float32(0.7308619), np.float32(0.69861406), np.float32(0.61830443), np.float32(0.5552499), np.float32(0.5088415), np.float32(0.46997952), np.float32(0.44819027), np.float32(0.4368482), np.float32(0.43796766), np.float32(0.41394767), np.float32(0.4151966), np.float32(0.4083661), np.float32(0.40633354), np.float32(0.41802254), np.float32(0.42839158), np.float32(0.46866035), np.float32(0.46976086), np.float32(0.45690054), np.float32(0.45753196), np.float32(0.4454473), np.float32(0.44180304), np.float32(0.41765776), np.float32(0.40577453), np.float32(0.43186697), np.float32(0.44505668), np.float32(0.4705493), np.float32(0.4743091), np.float32(0.49175623), np.float32(0.4910327), np.float32(0.4913588), np.float32(0.49637216), np.float32(0.48950112), np.float32(0.46934095), np.float32(0.52271396), np.float32(0.5467522), np.float32(0.5727957), np.float32(0.5872663), np.float32(0.6084408), np.float32(0.60274196), np.float32(0.54948056), np.float32(0.59355336), np.float32(0.5925401), np.float32(0.5245539), np.float32(0.5054145), np.float32(0.50847375), np.float32(0.5263891), np.float32(0.5062616), np.float32(0.495358), np.float32(0.53427273), np.float32(0.5502437), np.float32(0.57345927), np.float32(0.5476668), np.float32(0.54895806), np.float32(0.5383398), np.float32(0.5236604), np.float32(0.567711), np.float32(0.6207412), np.float32(0.6506927), np.float32(0.5983183), np.float32(0.6084361), np.float32(0.63087493), np.float32(0.59671944), np.float32(0.58259237), np.float32(0.6117439), np.float32(0.64260125), np.float32(0.6350431), np.float32(0.6269272), np.float32(0.6629484), np.float32(0.7272064), np.float32(0.7153914), np.float32(0.7585182), np.float32(0.76909125), np.float32(0.78611577), np.float32(0.78921324), np.float32(0.83916473), np.float32(0.8615737), np.float32(0.86551774), np.float32(0.8867576), np.float32(0.89774853), np.float32(0.9057812), np.float32(0.9158141), np.float32(0.9237263), np.float32(0.9331654), np.float32(0.93464553), np.float32(0.9346223), np.float32(0.9364949), np.float32(0.9326413), np.float32(0.9417921), np.float32(0.95203036), np.float32(0.95767266), np.float32(0.9663906), np.float32(0.966513), np.float32(0.9653081), np.float32(0.96121746), np.float32(0.96094424), np.float32(0.96421534), np.float32(0.96517396), np.float32(0.9648945), np.float32(0.9678872), np.float32(0.9702701), np.float32(0.9691366), np.float32(0.96850306), np.float32(0.9701552), np.float32(0.96896243), np.float32(0.9646399), np.float32(0.96245295), np.float32(0.96209055), np.float32(0.95533276), np.float32(0.9501951), np.float32(0.9354618), np.float32(0.91473615), np.float32(0.9407887), np.float32(0.95979154), np.float32(0.95560104), np.float32(0.9555918), np.float32(0.95483375), np.float32(0.9613918), np.float32(0.9621859), np.float32(0.95958495), np.float32(0.956342), np.float32(0.9602448), np.float32(0.95073134), np.float32(0.95587295), np.float32(0.9615944), np.float32(0.9568086), np.float32(0.9422459), np.float32(0.9402223), np.float32(0.939582), np.float32(0.92888725), np.float32(0.93464434), np.float32(0.9510957), np.float32(0.9574181), np.float32(0.95061266), np.float32(0.9524089), np.float32(0.9531391), np.float32(0.9445416), np.float32(0.94592077), np.float32(0.9334717), np.float32(0.9268486), np.float32(0.919032), np.float32(0.9118215), np.float32(0.9014287), np.float32(0.90078974), np.float32(0.91176933), np.float32(0.89177746), np.float32(0.85448974), np.float32(0.8676729), np.float32(0.8229852), np.float32(0.81733304), np.float32(0.81959075), np.float32(0.8333298), np.float32(0.80875427), np.float32(0.7619224), np.float32(0.7584827), np.float32(0.7480688), np.float32(0.6828744), np.float32(0.6669145), np.float32(0.67551935), np.float32(0.6383838), np.float32(0.5618882), np.float32(0.53860664), np.float32(0.5136767), np.float32(0.5116564), np.float32(0.49815154), np.float32(0.4742811), np.float32(0.4601202), np.float32(0.4935648), np.float32(0.62358695), np.float32(0.63616574), np.float32(0.5301301), np.float32(0.5693135), np.float32(0.5803316), np.float32(0.58482206), np.float32(0.55361724), np.float32(0.51995397), np.float32(0.5183857), np.float32(0.5150372), np.float32(0.49740914), np.float32(0.48807752), np.float32(0.49673426), np.float32(0.46835494), np.float32(0.48553216), np.float32(0.45043394), np.float32(0.46376488), np.float32(0.52649224), np.float32(0.5543144), np.float32(0.55594945), np.float32(0.5363556), np.float32(0.5303121), np.float32(0.5423957), np.float32(0.5655273), np.float32(0.5950869), np.float32(0.64951336), np.float32(0.6568478), np.float32(0.6351101), np.float32(0.7194362), np.float32(0.7423896), np.float32(0.767602), np.float32(0.8060058), np.float32(0.7578929), np.float32(0.7234752), np.float32(0.72437847), np.float32(0.74343723), np.float32(0.720009), np.float32(0.73352677), np.float32(0.6772262), np.float32(0.6843933), np.float32(0.6686125), np.float32(0.792441), np.float32(0.6790739), np.float32(0.72404194), np.float32(0.78355473), np.float32(0.8077664), np.float32(0.82549375), np.float32(0.81178313), np.float32(0.8214661), np.float32(0.8351947), np.float32(0.8397748), np.float32(0.86583304), np.float32(0.83893335), np.float32(0.85279244), np.float32(0.80387706), np.float32(0.85804284), np.float32(0.84279835), np.float32(0.8724454), np.float32(0.9101597), np.float32(0.8756544), np.float32(0.82333905), np.float32(0.70231855), np.float32(0.5324725), np.float32(0.5725845), np.float32(0.6195165), np.float32(0.5079941), np.float32(0.704518), np.float32(0.6431224), np.float32(0.6779588), np.float32(0.544516), np.float32(0.637387), np.float32(0.67283237), np.float32(0.73447317), np.float32(0.80441564), np.float32(0.80618614), np.float32(0.8388219), np.float32(0.847667), np.float32(0.8559109), np.float32(0.8458225), np.float32(0.8540988), np.float32(0.8389372), np.float32(0.8743706), np.float32(0.82221234), np.float32(0.80470574), np.float32(0.7861399), np.float32(0.7912563), np.float32(0.7808324), np.float32(0.76441985), np.float32(0.69093585), np.float32(0.72211826), np.float32(0.7583198), np.float32(0.70601696), np.float32(0.6537159), np.float32(0.6054616), np.float32(0.5913649), np.float32(0.50427115), np.float32(0.43310004), np.float32(0.3802181), np.float32(0.3581462), np.float32(0.23438424), np.float32(0.28496605), np.float32(0.30102614), np.float32(0.4302945), np.float32(0.41051877), np.float32(0.2920772), np.float32(0.15977834), np.float32(0.15275492), np.float32(0.15649633), np.float32(0.21129799), np.float32(0.14181082), np.float32(0.1055951), np.float32(0.07333603), np.float32(0.072435476), np.float32(0.061538924), np.float32(0.057692584), np.float32(0.060030594), np.float32(0.06526146), np.float32(0.08766449), np.float32(0.08439313), np.float32(0.08015331), np.float32(0.10023271), np.float32(0.12037205), np.float32(0.3472208), np.float32(0.73624426), np.float32(0.7152795), np.float32(0.6950802), np.float32(0.29801503), np.float32(0.20482966), np.float32(0.17932296), np.float32(0.18168777), np.float32(0.28614277), np.float32(0.3233772), np.float32(0.38142654), np.float32(0.56028), np.float32(0.6110219), np.float32(0.59623176), np.float32(0.69492257), np.float32(0.75438553), np.float32(0.7707413), np.float32(0.7783233), np.float32(0.8175456), np.float32(0.8347265), np.float32(0.84825224), np.float32(0.83812124), np.float32(0.828758), np.float32(0.8256265), np.float32(0.8313049), np.float32(0.8609031), np.float32(0.87504625), np.float32(0.91155416), np.float32(0.93330324), np.float32(0.93366027), np.float32(0.9400052), np.float32(0.9430495), np.float32(0.95434177), np.float32(0.95319515), np.float32(0.95622087), np.float32(0.9560975), np.float32(0.9442882), np.float32(0.92226624), np.float32(0.9024946), np.float32(0.87037605), np.float32(0.91168404), np.float32(0.9032304), np.float32(0.9088932), np.float32(0.89254755), np.float32(0.8886849), np.float32(0.90273315), np.float32(0.9200855), np.float32(0.9157797), np.float32(0.9476579), np.float32(0.93851525), np.float32(0.94421107), np.float32(0.94309074), np.float32(0.9433503), np.float32(0.9198006), np.float32(0.91103125), np.float32(0.9049373), np.float32(0.86104584), np.float32(0.8228538), np.float32(0.8929519), np.float32(0.8989541), np.float32(0.8997674), np.float32(0.9033198), np.float32(0.9056216), np.float32(0.9195852), np.float32(0.92189777), np.float32(0.9384366), np.float32(0.95197874), np.float32(0.9577778), np.float32(0.9602965), np.float32(0.95989215), np.float32(0.96215266), np.float32(0.96214134), np.float32(0.9614707), np.float32(0.9633238), np.float32(0.9638564), np.float32(0.9630287), np.float32(0.9622518), np.float32(0.9608666), np.float32(0.96326184), np.float32(0.9653553), np.float32(0.96695507), np.float32(0.9652805), np.float32(0.96654975), np.float32(0.9688514), np.float32(0.96576756), np.float32(0.96231383), np.float32(0.9549294), np.float32(0.9443001), np.float32(0.95833784), np.float32(0.9564059), np.float32(0.9427045), np.float32(0.91950667), np.float32(0.9259082), np.float32(0.90467453), np.float32(0.91337323), np.float32(0.88644004), np.float32(0.9041477), np.float32(0.9141248), np.float32(0.92152286), np.float32(0.93346184), np.float32(0.92396784), np.float32(0.90936947), np.float32(0.86554444), np.float32(0.8603226), np.float32(0.8515628), np.float32(0.85621), np.float32(0.8758472), np.float32(0.8221528), np.float32(0.86249894), np.float32(0.868917), np.float32(0.88197845), np.float32(0.8936386), np.float32(0.89639443), np.float32(0.8837358), np.float32(0.8780172), np.float32(0.8826793), np.float32(0.9022047), np.float32(0.9185903), np.float32(0.92451215), np.float32(0.9201781), np.float32(0.89261913), np.float32(0.8919522), np.float32(0.89203626), np.float32(0.8760907), np.float32(0.86353), np.float32(0.8910177), np.float32(0.8939233), np.float32(0.8946709), np.float32(0.88604707), np.float32(0.8747338), np.float32(0.8850988), np.float32(0.87772554), np.float32(0.8538033), np.float32(0.80942714), np.float32(0.7515494), np.float32(0.7877017), np.float32(0.74194187), np.float32(0.7610359), np.float32(0.73490834), np.float32(0.716883), np.float32(0.6572245), np.float32(0.6269522), np.float32(0.5634473), np.float32(0.5467177), np.float32(0.49125227), np.float32(0.44022873), np.float32(0.43418622), np.float32(0.39404693), np.float32(0.37479347), np.float32(0.3204099), np.float32(0.3187339), np.float32(0.34062934), np.float32(0.34388787), np.float32(0.36931008), np.float32(0.40486827), np.float32(0.39480144), np.float32(0.38682792), np.float32(0.36891425), np.float32(0.37462837), np.float32(0.35646787), np.float32(0.28973994), np.float32(0.31792104), np.float32(0.36095244), np.float32(0.34222475), np.float32(0.28119314), np.float32(0.28355175), np.float32(0.26981422), np.float32(0.22608721), np.float32(0.21549048), np.float32(0.27864635), np.float32(0.28567547), np.float32(0.28598246), np.float32(0.28913143), np.float32(0.29077885), np.float32(0.28029892), np.float32(0.27431038), np.float32(0.28077176), np.float32(0.33403262), np.float32(0.28652558), np.float32(0.26012653), np.float32(0.24890321), np.float32(0.29010326), np.float32(0.30208245), np.float32(0.34447092), np.float32(0.4408784), np.float32(0.45612288), np.float32(0.4489605), np.float32(0.44548285), np.float32(0.46408483), np.float32(0.5016762), np.float32(0.5163093), np.float32(0.556008), np.float32(0.5385709), np.float32(0.5220174), np.float32(0.49764314), np.float32(0.46438563), np.float32(0.44504195), np.float32(0.43892646), np.float32(0.446521), np.float32(0.46460536), np.float32(0.45867938), np.float32(0.45826986), np.float32(0.5295404), np.float32(0.60686344), np.float32(0.67128175), np.float32(0.655646), np.float32(0.58657134), np.float32(0.5490955), np.float32(0.53748286), np.float32(0.5268967), np.float32(0.5166576), np.float32(0.42812318), np.float32(0.4416644), np.float32(0.45171666), np.float32(0.47609136), np.float32(0.54629076), np.float32(0.67682683), np.float32(0.909163), np.float32(0.9314811), np.float32(0.9252093), np.float32(0.908612), np.float32(0.9252443), np.float32(0.9244678), np.float32(0.9276348), np.float32(0.9379825), np.float32(0.94510114), np.float32(0.94904995), np.float32(0.94496346), np.float32(0.9476721), np.float32(0.95549434), np.float32(0.960435), np.float32(0.9629361), np.float32(0.959906), np.float32(0.9617807), np.float32(0.96034193), np.float32(0.95977473), np.float32(0.96493316), np.float32(0.96817154), np.float32(0.96589816), np.float32(0.9672053), np.float32(0.967612), np.float32(0.9679528), np.float32(0.96597385), np.float32(0.96894616), np.float32(0.9700254), np.float32(0.96845645), np.float32(0.9701293), np.float32(0.97021925), np.float32(0.96881646), np.float32(0.9695013), np.float32(0.9707271), np.float32(0.97104037), np.float32(0.9732731), np.float32(0.97269124), np.float32(0.97265434), np.float32(0.9726628), np.float32(0.9733334), np.float32(0.9736693), np.float32(0.97271585), np.float32(0.97108847), np.float32(0.96981007), np.float32(0.9695663), np.float32(0.9640666), np.float32(0.9572671), np.float32(0.9600052), np.float32(0.95713997), np.float32(0.956979), np.float32(0.950005), np.float32(0.9522277), np.float32(0.95334214), np.float32(0.9472499), np.float32(0.927569), np.float32(0.9192301), np.float32(0.89956766), np.float32(0.8913771), np.float32(0.8809961), np.float32(0.8467497), np.float32(0.8464111), np.float32(0.8366122), np.float32(0.7920285), np.float32(0.7418828), np.float32(0.7427688), np.float32(0.7692657), np.float32(0.756528), np.float32(0.74170876), np.float32(0.7661032), np.float32(0.78048044), np.float32(0.7756009), np.float32(0.7761263), np.float32(0.807047), np.float32(0.82915694), np.float32(0.84826475), np.float32(0.8609726), np.float32(0.8863578), np.float32(0.9022137), np.float32(0.9182099), np.float32(0.91457677), np.float32(0.92695385), np.float32(0.92653674), np.float32(0.91871715), np.float32(0.9222077), np.float32(0.9183509), np.float32(0.92107886), np.float32(0.93060124), np.float32(0.9288549), np.float32(0.9204682), np.float32(0.9209845), np.float32(0.92188007), np.float32(0.9104732), np.float32(0.9036897), np.float32(0.8966504), np.float32(0.87019134), np.float32(0.88224244), np.float32(0.87296313), np.float32(0.8782147), np.float32(0.8941673), np.float32(0.8844569), np.float32(0.90427256), np.float32(0.89523417), np.float32(0.8723514), np.float32(0.86048657), np.float32(0.867426), np.float32(0.88122547), np.float32(0.8962893), np.float32(0.88261473), np.float32(0.85973066), np.float32(0.8684387), np.float32(0.87827444), np.float32(0.87730086), np.float32(0.90387005), np.float32(0.9045955), np.float32(0.9145067), np.float32(0.92074656), np.float32(0.9244336), np.float32(0.9287629), np.float32(0.93888587), np.float32(0.9404532), np.float32(0.945379), np.float32(0.9477419), np.float32(0.94818676), np.float32(0.9428951), np.float32(0.9370092), np.float32(0.93379676), np.float32(0.92732656), np.float32(0.92561233), np.float32(0.89763683), np.float32(0.88266146), np.float32(0.83808374), np.float32(0.8044809), np.float32(0.77362543), np.float32(0.74806154), np.float32(0.74401486), np.float32(0.7396544), np.float32(0.73869574), np.float32(0.7365877), np.float32(0.68365633), np.float32(0.6729209), np.float32(0.63335633), np.float32(0.6532213), np.float32(0.6485315), np.float32(0.6217624), np.float32(0.6122709), np.float32(0.6293971), np.float32(0.63607377), np.float32(0.62924975), np.float32(0.625757), np.float32(0.66663146), np.float32(0.70405036), np.float32(0.7350406), np.float32(0.723221), np.float32(0.7405348), np.float32(0.7670833), np.float32(0.7982219), np.float32(0.7914731), np.float32(0.8345114), np.float32(0.865922), np.float32(0.8650533), np.float32(0.89162), np.float32(0.8921519), np.float32(0.8936152), np.float32(0.88796), np.float32(0.90793425), np.float32(0.92331), np.float32(0.9197772), np.float32(0.9345269), np.float32(0.94602865), np.float32(0.9512619), np.float32(0.95412654), np.float32(0.95777684), np.float32(0.9607536), np.float32(0.9648577), np.float32(0.96831316), np.float32(0.9703801), np.float32(0.9739429), np.float32(0.97313154), np.float32(0.9711936), np.float32(0.96903396), np.float32(0.96936494), np.float32(0.96829826), np.float32(0.9715882), np.float32(0.9701891), np.float32(0.9680757), np.float32(0.9663352), np.float32(0.965199), np.float32(0.9643854), np.float32(0.96468514), np.float32(0.963476), np.float32(0.9589772), np.float32(0.9507884), np.float32(0.95158195), np.float32(0.9532446), np.float32(0.9506829), np.float32(0.94886273), np.float32(0.9508112), np.float32(0.94936293), np.float32(0.95147145), np.float32(0.9485657), np.float32(0.9429711), np.float32(0.95321614), np.float32(0.9512588), np.float32(0.94933933), np.float32(0.9536309), np.float32(0.9556535), np.float32(0.95924807), np.float32(0.9569468), np.float32(0.95448434), np.float32(0.96046984), np.float32(0.95048255), np.float32(0.94711745), np.float32(0.94860685), np.float32(0.9469908), np.float32(0.94646156), np.float32(0.94760364), np.float32(0.9553366), np.float32(0.93910897), np.float32(0.9512138), np.float32(0.95449716), np.float32(0.95604235), np.float32(0.9499972), np.float32(0.95092106), np.float32(0.9482232), np.float32(0.94848007), np.float32(0.95233697), np.float32(0.9529621), np.float32(0.9540953), np.float32(0.953514), np.float32(0.94841766), np.float32(0.9505449), np.float32(0.9529414), np.float32(0.95669585), np.float32(0.9607762), np.float32(0.9589746), np.float32(0.9638865), np.float32(0.9643189), np.float32(0.96653074), np.float32(0.9657558), np.float32(0.96746427), np.float32(0.96827155), np.float32(0.96656334), np.float32(0.96789485), np.float32(0.96562153), np.float32(0.9670943), np.float32(0.96711606), np.float32(0.9682682), np.float32(0.9647523), np.float32(0.96727854), np.float32(0.96583784), np.float32(0.96572477), np.float32(0.96305734), np.float32(0.96245503), np.float32(0.9625036), np.float32(0.962203), np.float32(0.9626424), np.float32(0.9621616), np.float32(0.9622251), np.float32(0.9586517), np.float32(0.9499309), np.float32(0.9492061), np.float32(0.94987303), np.float32(0.94565654), np.float32(0.94234097), np.float32(0.9434577), np.float32(0.94179523), np.float32(0.9492751), np.float32(0.93434656), np.float32(0.9409087), np.float32(0.949187), np.float32(0.9534018), np.float32(0.95638657), np.float32(0.95271146), np.float32(0.9564406), np.float32(0.96007115), np.float32(0.95565885), np.float32(0.9489746), np.float32(0.94853777), np.float32(0.9489205), np.float32(0.94997114), np.float32(0.93709046), np.float32(0.9120142), np.float32(0.89634156), np.float32(0.8759951), np.float32(0.84514743), np.float32(0.8115571), np.float32(0.8022272), np.float32(0.7394573), np.float32(0.76711863), np.float32(0.7145914), np.float32(0.70640904), np.float32(0.7000303), np.float32(0.688203), np.float32(0.71342134), np.float32(0.7233166), np.float32(0.6542427), np.float32(0.6344025), np.float32(0.5808175), np.float32(0.54537874), np.float32(0.5486084), np.float32(0.5661866), np.float32(0.5985644), np.float32(0.59818244), np.float32(0.5561995), np.float32(0.5450969), np.float32(0.53794897), np.float32(0.52676123), np.float32(0.52091473), np.float32(0.51698124), np.float32(0.5316532), np.float32(0.5230745), np.float32(0.5854785), np.float32(0.5866038), np.float32(0.603051), np.float32(0.5526547), np.float32(0.55122244), np.float32(0.5508898), np.float32(0.52731305), np.float32(0.5304559), np.float32(0.55578834), np.float32(0.53444654), np.float32(0.5019853), np.float32(0.49409252), np.float32(0.50228775), np.float32(0.44539905), np.float32(0.448571), np.float32(0.45428988), np.float32(0.45417014), np.float32(0.44949165), np.float32(0.48579124), np.float32(0.5207368), np.float32(0.5211142), np.float32(0.52901536), np.float32(0.5533912), np.float32(0.59966075), np.float32(0.5829409), np.float32(0.6667283), np.float32(0.67721236), np.float32(0.6695118), np.float32(0.659726), np.float32(0.71005565), np.float32(0.73910815), np.float32(0.7635108), np.float32(0.76824385), np.float32(0.76530516), np.float32(0.7899775), np.float32(0.7831819), np.float32(0.7842303), np.float32(0.7957067), np.float32(0.7938979), np.float32(0.81055367), np.float32(0.7491064), np.float32(0.719193), np.float32(0.7147099), np.float32(0.6883159), np.float32(0.68596375), np.float32(0.6595895), np.float32(0.68116844), np.float32(0.6803618), np.float32(0.6875677), np.float32(0.677363), np.float32(0.667762), np.float32(0.6861397), np.float32(0.72008115), np.float32(0.74660146), np.float32(0.76850253), np.float32(0.7779656), np.float32(0.8045049), np.float32(0.843977), np.float32(0.85305715), np.float32(0.8488882), np.float32(0.8661962), np.float32(0.88914084), np.float32(0.8982935), np.float32(0.923106), np.float32(0.93861187), np.float32(0.9408995), np.float32(0.9446804), np.float32(0.9452464), np.float32(0.9460121), np.float32(0.9483966), np.float32(0.9480729), np.float32(0.95046884), np.float32(0.94472337), np.float32(0.9434715), np.float32(0.9506223), np.float32(0.9418272), np.float32(0.943362), np.float32(0.93371326), np.float32(0.93963593), np.float32(0.94217193), np.float32(0.93943197), np.float32(0.93650264), np.float32(0.9350786), np.float32(0.93558), np.float32(0.9430623), np.float32(0.9431816), np.float32(0.94052696), np.float32(0.9421565), np.float32(0.94773656), np.float32(0.95151776), np.float32(0.9480502), np.float32(0.95509), np.float32(0.9599552), np.float32(0.9592106), np.float32(0.96006113), np.float32(0.96081096), np.float32(0.9658183), np.float32(0.9679989), np.float32(0.9683574), np.float32(0.97150356), np.float32(0.9733542), np.float32(0.9748077), np.float32(0.9744106), np.float32(0.9732336), np.float32(0.9698729), np.float32(0.97140956), np.float32(0.97268367), np.float32(0.9707891), np.float32(0.9724388), np.float32(0.97543937), np.float32(0.97622263), np.float32(0.97692215), np.float32(0.9772942), np.float32(0.97814757), np.float32(0.9782177), np.float32(0.97896147), np.float32(0.97740847), np.float32(0.97700447), np.float32(0.9751404), np.float32(0.97577286), np.float32(0.97599024), np.float32(0.97460854), np.float32(0.9727141), np.float32(0.97268033), np.float32(0.97287583), np.float32(0.9739207), np.float32(0.97298896), np.float32(0.9745495), np.float32(0.97487396), np.float32(0.9733218), np.float32(0.9706618), np.float32(0.96999276), np.float32(0.97116214), np.float32(0.97119415), np.float32(0.972233), np.float32(0.9712002), np.float32(0.97098416), np.float32(0.9694661), np.float32(0.9705875), np.float32(0.96974874), np.float32(0.9710354), np.float32(0.97223353), np.float32(0.97320706), np.float32(0.9720383), np.float32(0.9704223), np.float32(0.97116053), np.float32(0.97173756), np.float32(0.97314745), np.float32(0.97273624), np.float32(0.9738116), np.float32(0.973272), np.float32(0.9735348), np.float32(0.975004), np.float32(0.97644323), np.float32(0.97616893), np.float32(0.977008), np.float32(0.9764346), np.float32(0.9766466), np.float32(0.97485006), np.float32(0.9744281), np.float32(0.97432876), np.float32(0.9749843), np.float32(0.97454304), np.float32(0.9733402), np.float32(0.97226477), np.float32(0.9705277), np.float32(0.9689867), np.float32(0.96854043), np.float32(0.96334344), np.float32(0.96132463), np.float32(0.96120346), np.float32(0.96211594), np.float32(0.9622493), np.float32(0.9559055), np.float32(0.95601326), np.float32(0.9531419), np.float32(0.94134754), np.float32(0.9383838), np.float32(0.92463297), np.float32(0.90763855), np.float32(0.9032709), np.float32(0.8860658), np.float32(0.8824904), np.float32(0.88898796), np.float32(0.890464), np.float32(0.88399416), np.float32(0.85569954), np.float32(0.8696817), np.float32(0.87106776), np.float32(0.8928795), np.float32(0.90380037), np.float32(0.9027038), np.float32(0.90262175), np.float32(0.89238155), np.float32(0.88544476), np.float32(0.89112556), np.float32(0.90439177), np.float32(0.897732), np.float32(0.9050011), np.float32(0.91009456), np.float32(0.9162092), np.float32(0.9270987), np.float32(0.92320263), np.float32(0.9252961), np.float32(0.9384064), np.float32(0.9447171), np.float32(0.9543585), np.float32(0.9584871), np.float32(0.96250784), np.float32(0.96050966), np.float32(0.9546206), np.float32(0.9508032), np.float32(0.9526653), np.float32(0.9459879), np.float32(0.94369745), np.float32(0.94088024), np.float32(0.9289794), np.float32(0.9277417), np.float32(0.92670965), np.float32(0.9089496), np.float32(0.9064627), np.float32(0.88896734), np.float32(0.884246), np.float32(0.8932562), np.float32(0.8655065), np.float32(0.8533147), np.float32(0.83716035), np.float32(0.832849), np.float32(0.80310595), np.float32(0.7782578), np.float32(0.7492157), np.float32(0.7525056), np.float32(0.70282185), np.float32(0.66567284), np.float32(0.6307859), np.float32(0.6124234), np.float32(0.5973003), np.float32(0.5623318), np.float32(0.5491145), np.float32(0.53027904), np.float32(0.52304494), np.float32(0.5155906), np.float32(0.49553764), np.float32(0.51032454), np.float32(0.4917187), np.float32(0.4921733), np.float32(0.4609202), np.float32(0.41875145), np.float32(0.38307512), np.float32(0.3651847), np.float32(0.37509957), np.float32(0.38870597), np.float32(0.3879687), np.float32(0.3996094), np.float32(0.38029632), np.float32(0.36964968), np.float32(0.35504276), np.float32(0.33425894), np.float32(0.34689403), np.float32(0.34717032), np.float32(0.3521262), np.float32(0.33111066), np.float32(0.3218943), np.float32(0.30453336), np.float32(0.2953351), np.float32(0.3066417), np.float32(0.24920985), np.float32(0.21383455), np.float32(0.19388106), np.float32(0.25284794), np.float32(0.1903028), np.float32(0.15168421), np.float32(0.13066334), np.float32(0.1438178), np.float32(0.1333789), np.float32(0.13978307), np.float32(0.12758733), np.float32(0.11446287), np.float32(0.101518914), np.float32(0.1116575), np.float32(0.1283516), np.float32(0.13601467), np.float32(0.13824834), np.float32(0.12475354), np.float32(0.11313631), np.float32(0.08153323), np.float32(0.07599078), np.float32(0.061024718), np.float32(0.062471353), np.float32(0.051933978), np.float32(0.051537767), np.float32(0.05244034), np.float32(0.05878815), np.float32(0.059816618), np.float32(0.06388464), np.float32(0.06530855), np.float32(0.07091394), np.float32(0.073813654), np.float32(0.072202265), np.float32(0.07514683), np.float32(0.08625733), np.float32(0.08607945), np.float32(0.081824675), np.float32(0.085346386), np.float32(0.08345033), np.float32(0.07670912), np.float32(0.08119766), np.float32(0.074851334), np.float32(0.07507924), np.float32(0.08090524), np.float32(0.084950104), np.float32(0.091090254), np.float32(0.09369537), np.float32(0.096182264), np.float32(0.1002426), np.float32(0.09900801), np.float32(0.09941346), np.float32(0.09183466), np.float32(0.091462806), np.float32(0.086726986), np.float32(0.08258502), np.float32(0.09228961), np.float32(0.08861126), np.float32(0.0887464), np.float32(0.076570325), np.float32(0.07410428), np.float32(0.075268485), np.float32(0.06861426), np.float32(0.06750978), np.float32(0.07080037), np.float32(0.07831679), np.float32(0.075068265), np.float32(0.06627231), np.float32(0.06381206), np.float32(0.05176634), np.float32(0.049638703), np.float32(0.053091493), np.float32(0.06474658), np.float32(0.06478467), np.float32(0.07014546), np.float32(0.076537944), np.float32(0.07886395), np.float32(0.09371513), np.float32(0.09973798), np.float32(0.09352272), np.float32(0.078444704), np.float32(0.067617066), np.float32(0.073716), np.float32(0.06977564), np.float32(0.060440376), np.float32(0.058154106), np.float32(0.06481829), np.float32(0.06592345), np.float32(0.06834001), np.float32(0.08158444), np.float32(0.0836342), np.float32(0.08795063), np.float32(0.099241704), np.float32(0.11196039), np.float32(0.10603436), np.float32(0.09757553), np.float32(0.090670876), np.float32(0.09069558), np.float32(0.07870376), np.float32(0.071413554), np.float32(0.06761499), np.float32(0.06343038), np.float32(0.057852723), np.float32(0.056998935), np.float32(0.058572013), np.float32(0.05923386), np.float32(0.054429103), np.float32(0.050776552), np.float32(0.053677183), np.float32(0.05177204), np.float32(0.04335939), np.float32(0.03838423), np.float32(0.032788016), np.float32(0.028830554), np.float32(0.025648028), np.float32(0.026284408), np.float32(0.025205007), np.float32(0.022667198), np.float32(0.023155887), np.float32(0.026971001), np.float32(0.032053508), np.float32(0.03200623), np.float32(0.029613556), np.float32(0.03250518), np.float32(0.03610677), np.float32(0.04304264), np.float32(0.04433478), np.float32(0.047441375), np.float32(0.053791583), np.float32(0.058633983), np.float32(0.067819946), np.float32(0.07702119), np.float32(0.076410174), np.float32(0.075703956), np.float32(0.07376868), np.float32(0.077823624), np.float32(0.07473086), np.float32(0.07489034), np.float32(0.07935116), np.float32(0.081008375), np.float32(0.078074954), np.float32(0.07806371), np.float32(0.07964561), np.float32(0.08136621), np.float32(0.07467931), np.float32(0.07288708), np.float32(0.08620497), np.float32(0.08955967), np.float32(0.09189276), np.float32(0.09278136), np.float32(0.098453104), np.float32(0.093739964), np.float32(0.08719682), np.float32(0.089115165), np.float32(0.08955643), np.float32(0.08165798), np.float32(0.08109275), np.float32(0.09050412), np.float32(0.09788904), np.float32(0.10147178), np.float32(0.1140692), np.float32(0.12342159), np.float32(0.119667955), np.float32(0.117032684), np.float32(0.12025291), np.float32(0.113104016), np.float32(0.10669584), np.float32(0.097630255), np.float32(0.10074579), np.float32(0.08574362), np.float32(0.06416774), np.float32(0.05734079), np.float32(0.05537052), np.float32(0.047462367), np.float32(0.040987797), np.float32(0.0429846), np.float32(0.050982807), np.float32(0.04882403), np.float32(0.04759028), np.float32(0.05441547), np.float32(0.056243777), np.float32(0.0501204), np.float32(0.04626506), np.float32(0.044741746), np.float32(0.041378334), np.float32(0.04230181), np.float32(0.047827296), np.float32(0.061681908), np.float32(0.075036086), np.float32(0.10034069), np.float32(0.1788593), np.float32(0.32198048), np.float32(0.34757018), np.float32(0.39800453), np.float32(0.38930526), np.float32(0.4257191), np.float32(0.43854463), np.float32(0.47502592), np.float32(0.5335768), np.float32(0.5148952), np.float32(0.48259917), np.float32(0.45908013), np.float32(0.4322671), np.float32(0.4081718), np.float32(0.40419975), np.float32(0.34620038), np.float32(0.34912726), np.float32(0.3426742), np.float32(0.30083945), np.float32(0.24784943), np.float32(0.18125741), np.float32(0.16581395), np.float32(0.13022703), np.float32(0.11321321), np.float32(0.08752215), np.float32(0.076302625), np.float32(0.06657981), np.float32(0.05334375), np.float32(0.03585971), np.float32(0.027253168), np.float32(0.023350991), np.float32(0.022259966), np.float32(0.023470296), np.float32(0.026437882), np.float32(0.029906668), np.float32(0.029847324), np.float32(0.03051328), np.float32(0.031407174), np.float32(0.030900927), np.float32(0.033563256), np.float32(0.036198355), np.float32(0.038936492), np.float32(0.04008333), np.float32(0.043138593), np.float32(0.04964006), np.float32(0.05533991), np.float32(0.059335206), np.float32(0.061538015), np.float32(0.06377568), np.float32(0.061315645), np.float32(0.06115749), np.float32(0.065813035), np.float32(0.07422), np.float32(0.07967587), np.float32(0.09789578), np.float32(0.114508666), np.float32(0.10696235), np.float32(0.108418375), np.float32(0.109930195), np.float32(0.10531612), np.float32(0.12727255), np.float32(0.1394932), np.float32(0.1423537), np.float32(0.1460037), np.float32(0.16547903), np.float32(0.17099723), np.float32(0.20199008), np.float32(0.17516862), np.float32(0.17159018), np.float32(0.16316177), np.float32(0.17459375), np.float32(0.18222512), np.float32(0.21492489), np.float32(0.22355719), np.float32(0.2481349), np.float32(0.24984848), np.float32(0.24384417), np.float32(0.24559405), np.float32(0.23147702), np.float32(0.22205506), np.float32(0.17861284), np.float32(0.17034803), np.float32(0.1739843), np.float32(0.16715121), np.float32(0.13568972), np.float32(0.12880152), np.float32(0.11464214), np.float32(0.094322085), np.float32(0.08797462), np.float32(0.09919458), np.float32(0.1359791), np.float32(0.15005285), np.float32(0.14891982), np.float32(0.1873453), np.float32(0.1655528), np.float32(0.17263019), np.float32(0.1738427), np.float32(0.18736266), np.float32(0.18172675), np.float32(0.16799669), np.float32(0.19956593), np.float32(0.18795784), np.float32(0.19915578), np.float32(0.17867021), np.float32(0.19293146), np.float32(0.23212881), np.float32(0.2693012), np.float32(0.26940528), np.float32(0.22494897), np.float32(0.23650366), np.float32(0.19056495), np.float32(0.16660395), np.float32(0.1594451), np.float32(0.13303979), np.float32(0.11611057), np.float32(0.11776016), np.float32(0.106006764), np.float32(0.0821381), np.float32(0.10402412), np.float32(0.12102829), np.float32(0.14831762), np.float32(0.13238837), np.float32(0.14814201), np.float32(0.15620586), np.float32(0.1396599), np.float32(0.11244481), np.float32(0.084479146), np.float32(0.0902592), np.float32(0.0936991), np.float32(0.093273334), np.float32(0.08537844), np.float32(0.08670031), np.float32(0.0929841), np.float32(0.10660594), np.float32(0.04945423), np.float32(0.059344143), np.float32(0.07388064), np.float32(0.0914616), np.float32(0.10678361), np.float32(0.11267744), np.float32(0.12516601), np.float32(0.13925903), np.float32(0.1615521), np.float32(0.15793596), np.float32(0.16449851), np.float32(0.17503928), np.float32(0.19491728), np.float32(0.2160478), np.float32(0.22070473), np.float32(0.22661026), np.float32(0.23816557), np.float32(0.2688072), np.float32(0.29856834), np.float32(0.33373812), np.float32(0.3512513), np.float32(0.37511063), np.float32(0.35834184), np.float32(0.351349), np.float32(0.36982813), np.float32(0.3761348), np.float32(0.33546382), np.float32(0.34787744), np.float32(0.3530883), np.float32(0.33559194), np.float32(0.26487046), np.float32(0.27778205), np.float32(0.28874767), np.float32(0.2838947), np.float32(0.2716904), np.float32(0.28388065), np.float32(0.28920102), np.float32(0.29090148), np.float32(0.29641274), np.float32(0.2810481), np.float32(0.2970501), np.float32(0.3115957), np.float32(0.2889949), np.float32(0.30175853), np.float32(0.3029567), np.float32(0.31208983), np.float32(0.31790036), np.float32(0.31478313), np.float32(0.30598998), np.float32(0.2990671), np.float32(0.31281674), np.float32(0.30664364), np.float32(0.305645), np.float32(0.30850345), np.float32(0.32782507), np.float32(0.32309678), np.float32(0.3029545), np.float32(0.3163115), np.float32(0.320077), np.float32(0.3106532), np.float32(0.3307747), np.float32(0.30537143), np.float32(0.28484783), np.float32(0.22454835), np.float32(0.20770301), np.float32(0.18509828), np.float32(0.18256482), np.float32(0.19750491), np.float32(0.19624664), np.float32(0.18905278), np.float32(0.18821533), np.float32(0.19877131), np.float32(0.19998306), np.float32(0.2035798), np.float32(0.20261678), np.float32(0.2113456), np.float32(0.19887081), np.float32(0.1981781), np.float32(0.1998618), np.float32(0.20401841), np.float32(0.20935829), np.float32(0.21234174), np.float32(0.2159768), np.float32(0.20939207), np.float32(0.22600019), np.float32(0.21264026), np.float32(0.21541934), np.float32(0.20336285), np.float32(0.2112922), np.float32(0.21457762), np.float32(0.20514394), np.float32(0.19990596), np.float32(0.19520614), np.float32(0.17775616), np.float32(0.1774282), np.float32(0.19573082), np.float32(0.20291848), np.float32(0.20840003), np.float32(0.20330253), np.float32(0.203465), np.float32(0.2074296), np.float32(0.2056032), np.float32(0.20715135), np.float32(0.21189557), np.float32(0.20723166), np.float32(0.20504922), np.float32(0.20963545), np.float32(0.22167937), np.float32(0.2261417), np.float32(0.21205144), np.float32(0.2378349), np.float32(0.2509386), np.float32(0.22942391), np.float32(0.2372302), np.float32(0.23169504), np.float32(0.22805063), np.float32(0.22508441), np.float32(0.25348797), np.float32(0.2659097), np.float32(0.27635577), np.float32(0.2759866), np.float32(0.31146112), np.float32(0.34273177), np.float32(0.34565368), np.float32(0.29774576), np.float32(0.24078609), np.float32(0.23804836), np.float32(0.2042612), np.float32(0.18950418), np.float32(0.20289265), np.float32(0.1770095), np.float32(0.16361138), np.float32(0.14703217), np.float32(0.14984122), np.float32(0.1441891), np.float32(0.13034616), np.float32(0.13717297), np.float32(0.13107555), np.float32(0.14975315), np.float32(0.15216784), np.float32(0.13199638), np.float32(0.12058554), np.float32(0.12242143), np.float32(0.12064526), np.float32(0.10988467), np.float32(0.09623644), np.float32(0.07512538), np.float32(0.060459293), np.float32(0.06082092), np.float32(0.06489027), np.float32(0.0722833), np.float32(0.07000792), np.float32(0.074976936), np.float32(0.0789684), np.float32(0.070438765), np.float32(0.06479058), np.float32(0.07099582), np.float32(0.06925184), np.float32(0.06163639), np.float32(0.065898776), np.float32(0.069578856), np.float32(0.06477699), np.float32(0.059998404), np.float32(0.05209121), np.float32(0.04700917), np.float32(0.046309832), np.float32(0.04433691), np.float32(0.044358585), np.float32(0.04741309), np.float32(0.046900492), np.float32(0.045150008), np.float32(0.050369326), np.float32(0.053039175), np.float32(0.05546717), np.float32(0.061338942), np.float32(0.075109646), np.float32(0.08370262), np.float32(0.09721177), np.float32(0.12250656), np.float32(0.16365796), np.float32(0.17617983), np.float32(0.2048536), np.float32(0.21601155), np.float32(0.1897462), np.float32(0.18376294), np.float32(0.1669789), np.float32(0.16100682), np.float32(0.15589458), np.float32(0.16601944), np.float32(0.17016096), np.float32(0.22076158), np.float32(0.2547862), np.float32(0.29068348), np.float32(0.3323068), np.float32(0.40091506), np.float32(0.41098872), np.float32(0.41617838), np.float32(0.40173832), np.float32(0.3786857), np.float32(0.37744117), np.float32(0.35272264), np.float32(0.33731052), np.float32(0.30663165), np.float32(0.2815196), np.float32(0.2114638), np.float32(0.2104446), np.float32(0.20669593), np.float32(0.21019642), np.float32(0.19235224), np.float32(0.20641959), np.float32(0.25668386), np.float32(0.27378672), np.float32(0.25130016), np.float32(0.25011355), np.float32(0.24873842), np.float32(0.23901944), np.float32(0.21801938), np.float32(0.25516763), np.float32(0.2696152), np.float32(0.21328026), np.float32(0.25591284), np.float32(0.23016354), np.float32(0.23740385), np.float32(0.21138431), np.float32(0.19497453), np.float32(0.1532596), np.float32(0.14988065), np.float32(0.15061545), np.float32(0.16013138), np.float32(0.15276708), np.float32(0.15335684), np.float32(0.16002092), np.float32(0.15273066), np.float32(0.14970502), np.float32(0.13558412), np.float32(0.10770543), np.float32(0.083519034), np.float32(0.07941569), np.float32(0.06561802), np.float32(0.060030807), np.float32(0.052044317), np.float32(0.05052732), np.float32(0.05593651), np.float32(0.05788933), np.float32(0.054526296), np.float32(0.047369238), np.float32(0.04126276), np.float32(0.040537402), np.float32(0.03337236), np.float32(0.03029462), np.float32(0.027384622), np.float32(0.026507456), np.float32(0.02479111), np.float32(0.023834491), np.float32(0.026008904), np.float32(0.025877183), np.float32(0.02468233), np.float32(0.025383394), np.float32(0.025943333), np.float32(0.02821509), np.float32(0.028970817), np.float32(0.030622138), np.float32(0.033338506), np.float32(0.036859408), np.float32(0.036352977), np.float32(0.033130877), np.float32(0.031266347), np.float32(0.028814835), np.float32(0.029055895), np.float32(0.031223208), np.float32(0.034341138), np.float32(0.033909943), np.float32(0.035946585), np.float32(0.039281506), np.float32(0.039729945), np.float32(0.044939213), np.float32(0.04610605), np.float32(0.045089222), np.float32(0.040819764), np.float32(0.040901404), np.float32(0.042002972), np.float32(0.04251883), np.float32(0.04475798), np.float32(0.047263756), np.float32(0.055132743), np.float32(0.057877645), np.float32(0.05800561), np.float32(0.06673277), np.float32(0.07839496), np.float32(0.0856239), np.float32(0.08903277), np.float32(0.09884076), np.float32(0.101130664), np.float32(0.08511919), np.float32(0.08001269), np.float32(0.08665375), np.float32(0.08312444), np.float32(0.0792816), np.float32(0.08559743), np.float32(0.073331214), np.float32(0.0781369), np.float32(0.074046046), np.float32(0.07856265), np.float32(0.08729568), np.float32(0.08815483), np.float32(0.10540745), np.float32(0.107447155), np.float32(0.12667905), np.float32(0.13409284), np.float32(0.14406304), np.float32(0.15359677), np.float32(0.17372186), np.float32(0.1671143), np.float32(0.16210465), np.float32(0.16021477), np.float32(0.14329608), np.float32(0.12027595), np.float32(0.115457445), np.float32(0.123341076), np.float32(0.12725359), np.float32(0.11655783), np.float32(0.13000968), np.float32(0.13834438), np.float32(0.124655955), np.float32(0.11839336), np.float32(0.13449314), np.float32(0.13792247), np.float32(0.115468994), np.float32(0.11654128), np.float32(0.11313511), np.float32(0.10626171), np.float32(0.093083985), np.float32(0.10453692), np.float32(0.10059278), np.float32(0.091285326), np.float32(0.089083835), np.float32(0.09066855), np.float32(0.098040484), np.float32(0.097226545), np.float32(0.09919778), np.float32(0.11382154), np.float32(0.13837245), np.float32(0.15482286), np.float32(0.16765526), np.float32(0.21558289), np.float32(0.28482693), np.float32(0.32217488), np.float32(0.39360428), np.float32(0.42374793), np.float32(0.45354939), np.float32(0.5296897), np.float32(0.57180244), np.float32(0.58020586), np.float32(0.5805848), np.float32(0.655227), np.float32(0.7284737), np.float32(0.71941924), np.float32(0.784287), np.float32(0.8156052), np.float32(0.86990935), np.float32(0.8683054), np.float32(0.88515496), np.float32(0.90181583), np.float32(0.9074362), np.float32(0.9159984), np.float32(0.929356), np.float32(0.94540787), np.float32(0.9572594), np.float32(0.9635496), np.float32(0.9702682), np.float32(0.9690156), np.float32(0.97265846), np.float32(0.97210187), np.float32(0.97289497), np.float32(0.9729604), np.float32(0.9739751), np.float32(0.9752101), np.float32(0.9759862), np.float32(0.97598207), np.float32(0.97591466), np.float32(0.97536033), np.float32(0.9750088), np.float32(0.9764192), np.float32(0.9766688), np.float32(0.9763507), np.float32(0.9766064), np.float32(0.9773597), np.float32(0.9771514), np.float32(0.976911), np.float32(0.9773612), np.float32(0.97712404), np.float32(0.97677475), np.float32(0.9778146), np.float32(0.97666913), np.float32(0.9774246), np.float32(0.97725904), np.float32(0.97765154), np.float32(0.9781823), np.float32(0.9785438), np.float32(0.9777027), np.float32(0.9780538), np.float32(0.9773276), np.float32(0.97699976), np.float32(0.97797453), np.float32(0.9781448), np.float32(0.9798074), np.float32(0.9798418), np.float32(0.9793538), np.float32(0.9798402), np.float32(0.979565), np.float32(0.9784234), np.float32(0.97816145), np.float32(0.9769696), np.float32(0.97570235), np.float32(0.9760025), np.float32(0.9746821), np.float32(0.97377545), np.float32(0.9739533), np.float32(0.9741219), np.float32(0.9745319), np.float32(0.9746516), np.float32(0.9734929), np.float32(0.9720405), np.float32(0.97118), np.float32(0.971816), np.float32(0.9711258), np.float32(0.9706153), np.float32(0.9711929), np.float32(0.9717209), np.float32(0.9708298), np.float32(0.97324973), np.float32(0.97241217), np.float32(0.97034764), np.float32(0.96735084), np.float32(0.9647315), np.float32(0.9677622), np.float32(0.96768516), np.float32(0.9688191), np.float32(0.9657147), np.float32(0.96525407), np.float32(0.9675446), np.float32(0.9633841), np.float32(0.9617645), np.float32(0.96235955), np.float32(0.9619308), np.float32(0.9618111), np.float32(0.9645728), np.float32(0.96956694), np.float32(0.96991986), np.float32(0.9720507), np.float32(0.9734161), np.float32(0.97258955), np.float32(0.972354), np.float32(0.97326016), np.float32(0.97296244), np.float32(0.97340626), np.float32(0.9737258), np.float32(0.9747468), np.float32(0.9743334), np.float32(0.9748048), np.float32(0.9748639), np.float32(0.9740437), np.float32(0.9746463), np.float32(0.9745414), np.float32(0.974698), np.float32(0.97548556), np.float32(0.97710234), np.float32(0.9772857), np.float32(0.97767615), np.float32(0.9781757), np.float32(0.9777349), np.float32(0.977226), np.float32(0.9768869), np.float32(0.9757287), np.float32(0.97632754), np.float32(0.97703075), np.float32(0.9765365), np.float32(0.97568977), np.float32(0.97600424), np.float32(0.9759764), np.float32(0.97656554), np.float32(0.975371), np.float32(0.9748434), np.float32(0.97399443), np.float32(0.9737573), np.float32(0.97429717), np.float32(0.97357213), np.float32(0.9734457), np.float32(0.9730776), np.float32(0.9719444), np.float32(0.97172695), np.float32(0.9708538), np.float32(0.96830606), np.float32(0.9660869), np.float32(0.96244335), np.float32(0.95886815), np.float32(0.95165837), np.float32(0.94203705), np.float32(0.92499584), np.float32(0.9036849), np.float32(0.8825803), np.float32(0.86405766), np.float32(0.84436804), np.float32(0.81458384), np.float32(0.8161442), np.float32(0.84737694), np.float32(0.83646905), np.float32(0.8187963), np.float32(0.7934944), np.float32(0.7994434), np.float32(0.8063834), np.float32(0.7997076), np.float32(0.7880518), np.float32(0.784997), np.float32(0.7772776), np.float32(0.79656625), np.float32(0.81620324), np.float32(0.7973984), np.float32(0.78037035), np.float32(0.78551346), np.float32(0.79782224), np.float32(0.803935)], 'MAAAGVMERVGAALAAGDYGGVCGLLDEAELAALAPWGAAAEGGGGGPAAGGGAAGVAAGADGGAAAPWPAALHLLSHVYAGNLADARLLLKRMPEGVRADPQVAAAARLLQCAWQGSGEGVWRALRGHPWSGPAGQLVEALAERLRARQLDLVEQAYSHISAARLAALCGCGEADALAAAAGRGWRPAAAAAAAGGEAGAAAAAATAVVVEVVPPPSGRGELDTLAALEQLSAVMMQLE': [np.float32(0.7201136), np.float32(0.9019261), np.float32(0.9220076), np.float32(0.9264344), np.float32(0.9086331), np.float32(0.90998495), np.float32(0.91290396), np.float32(0.8914237), np.float32(0.904607), np.float32(0.90232766), np.float32(0.7446985), np.float32(0.72007996), np.float32(0.599105), np.float32(0.46284887), np.float32(0.41373387), np.float32(0.42396462), np.float32(0.4849065), np.float32(0.5236347), np.float32(0.4960149), np.float32(0.4892671), np.float32(0.4680154), np.float32(0.43184036), np.float32(0.29605627), np.float32(0.34795403), np.float32(0.34922308), np.float32(0.31670865), np.float32(0.30037317), np.float32(0.35403103), np.float32(0.36295664), np.float32(0.35532102), np.float32(0.38928384), np.float32(0.45553836), np.float32(0.59574246), np.float32(0.6612252), np.float32(0.80660313), np.float32(0.8724699), np.float32(0.8869705), np.float32(0.88694173), np.float32(0.87311685), np.float32(0.8978175), np.float32(0.9145042), np.float32(0.9261348), np.float32(0.94551146), np.float32(0.9594673), np.float32(0.9669009), np.float32(0.97496367), np.float32(0.9775449), np.float32(0.98020416), np.float32(0.9822267), np.float32(0.98363596), np.float32(0.985181), np.float32(0.98501474), np.float32(0.9853329), np.float32(0.9856505), np.float32(0.9844422), np.float32(0.9822441), np.float32(0.9806774), np.float32(0.97403663), np.float32(0.9660148), np.float32(0.94799405), np.float32(0.91020966), np.float32(0.85734105), np.float32(0.81746465), np.float32(0.77118516), np.float32(0.74674344), np.float32(0.71127534), np.float32(0.6941333), np.float32(0.5719778), np.float32(0.49850067), np.float32(0.33005616), np.float32(0.17166144), np.float32(0.11839917), np.float32(0.10559479), np.float32(0.09574109), np.float32(0.08011543), np.float32(0.06251935), np.float32(0.05607673), np.float32(0.05230553), np.float32(0.045507908), np.float32(0.04240874), np.float32(0.047940243), np.float32(0.05391596), np.float32(0.052714985), np.float32(0.057673182), np.float32(0.06987921), np.float32(0.07433111), np.float32(0.07837514), np.float32(0.07967595), np.float32(0.08704082), np.float32(0.10221941), np.float32(0.102308325), np.float32(0.11595059), np.float32(0.11436754), np.float32(0.09940561), np.float32(0.10829233), np.float32(0.09501512), np.float32(0.08500363), np.float32(0.08920802), np.float32(0.09104835), np.float32(0.0971082), np.float32(0.08124831), np.float32(0.0761306), np.float32(0.0807931), np.float32(0.08306558), np.float32(0.080600776), np.float32(0.08044476), np.float32(0.08324388), np.float32(0.07850595), np.float32(0.072001025), np.float32(0.06357771), np.float32(0.054413617), np.float32(0.044028975), np.float32(0.046970583), np.float32(0.04902504), np.float32(0.04422128), np.float32(0.042412948), np.float32(0.048493024), np.float32(0.053381506), np.float32(0.053827167), np.float32(0.067698665), np.float32(0.07252576), np.float32(0.07246505), np.float32(0.086281404), np.float32(0.09744077), np.float32(0.097024225), np.float32(0.11651801), np.float32(0.11899706), np.float32(0.09698122), np.float32(0.09773852), np.float32(0.08783395), np.float32(0.07666822), np.float32(0.06333885), np.float32(0.06261025), np.float32(0.06874062), np.float32(0.070008874), np.float32(0.0784907), np.float32(0.08651474), np.float32(0.094978414), np.float32(0.09977804), np.float32(0.09276352), np.float32(0.098248705), np.float32(0.10055848), np.float32(0.09104909), np.float32(0.09257009), np.float32(0.09932801), np.float32(0.0866181), np.float32(0.0788736), np.float32(0.08666841), np.float32(0.092939675), np.float32(0.07924057), np.float32(0.095355205), np.float32(0.10530084), np.float32(0.099293545), np.float32(0.09834611), np.float32(0.10875274), np.float32(0.12442995), np.float32(0.12836152), np.float32(0.12472439), np.float32(0.1372429), np.float32(0.1451815), np.float32(0.15455449), np.float32(0.14610925), np.float32(0.17669046), np.float32(0.18398282), np.float32(0.16891345), np.float32(0.16936314), np.float32(0.17241529), np.float32(0.15566525), np.float32(0.12328118), np.float32(0.12619793), np.float32(0.12304564), np.float32(0.11901936), np.float32(0.13622881), np.float32(0.18492241), np.float32(0.19950956), np.float32(0.21717809), np.float32(0.33869094), np.float32(0.34950727), np.float32(0.3680313), np.float32(0.3579818), np.float32(0.3893693), np.float32(0.3861669), np.float32(0.39039436), np.float32(0.37841266), np.float32(0.41200906), np.float32(0.4797073), np.float32(0.53323805), np.float32(0.53798884), np.float32(0.6887296), np.float32(0.7881196), np.float32(0.83127576), np.float32(0.8717381), np.float32(0.8856653), np.float32(0.90457684), np.float32(0.91261), np.float32(0.90940535), np.float32(0.9192715), np.float32(0.92459273), np.float32(0.9287038), np.float32(0.9340231), np.float32(0.9391849), np.float32(0.944995), np.float32(0.954268), np.float32(0.9582218), np.float32(0.9582459), np.float32(0.96304893), np.float32(0.9705274), np.float32(0.96870583), np.float32(0.9739793), np.float32(0.9748994), np.float32(0.973766), np.float32(0.96806306), np.float32(0.96184367), np.float32(0.9379915), np.float32(0.9289768), np.float32(0.91448694), np.float32(0.8994575), np.float32(0.89455336), np.float32(0.89688784), np.float32(0.88624114), np.float32(0.8568493), np.float32(0.81703985), np.float32(0.73401), np.float32(0.61968), np.float32(0.57851684), np.float32(0.5508083), np.float32(0.5507684), np.float32(0.5002773), np.float32(0.43360773), np.float32(0.43478283), np.float32(0.4927932), np.float32(0.51843476), np.float32(0.5239079), np.float32(0.532651), np.float32(0.4943005), np.float32(0.48552608), np.float32(0.47063482), np.float32(0.469828), np.float32(0.4896801), np.float32(0.5018873)], 'MSILTWYKTLLDPTESGWFELAYKLPRLQFDSLDLRVIVGRFFLEVVDSVGKNFGFHRIGFPKGKILQIFQKNFKSIMRRYSPPYYSAPRRGYGGRERSPPRRGYGGYGRRKEQNHGSLLVRNIPLNCRPEDLRVPFERFGLVRDVYLPKDYYTGEPRGFAFVQFVDPYEASEAQYHMNGQIFAGREISVVVAAETRKRPEEMRTRARVRGPSSYGGRRSSYYGGSRSRSVSRSRSPPRLLSGSRRYRSRSYSPVPRRRGDYSVSPRRRVEHPRSPRDHPPERDGDHIRRSYSPGYDDAADQNHHTGNGYLEKSAYEPDEARDRRRSPPPRRVSRSLSGSRSRSADVSPRHSR': [np.float32(0.2541634), np.float32(0.21492691), np.float32(0.20937045), np.float32(0.21802042), np.float32(0.22762299), np.float32(0.22703198), np.float32(0.20885509), np.float32(0.21114784), np.float32(0.19681181), np.float32(0.18547611), np.float32(0.19737585), np.float32(0.20172507), np.float32(0.2321243), np.float32(0.18576154), np.float32(0.1905701), np.float32(0.19096069), np.float32(0.1822294), np.float32(0.1904109), np.float32(0.19184037), np.float32(0.20608307), np.float32(0.20291978), np.float32(0.19136302), np.float32(0.1916989), np.float32(0.16860647), np.float32(0.15905476), np.float32(0.14794931), np.float32(0.12150103), np.float32(0.10604582), np.float32(0.094233), np.float32(0.09588446), np.float32(0.09075766), np.float32(0.09523152), np.float32(0.08646085), np.float32(0.10424487), np.float32(0.107164815), np.float32(0.10588897), np.float32(0.08640851), np.float32(0.09297532), np.float32(0.08932372), np.float32(0.08414737), np.float32(0.10430464), np.float32(0.11373685), np.float32(0.111662254), np.float32(0.114720754), np.float32(0.12689073), np.float32(0.1275487), np.float32(0.14990257), np.float32(0.19477889), np.float32(0.2054738), np.float32(0.27050865), np.float32(0.33129296), np.float32(0.33056816), np.float32(0.33195204), np.float32(0.31551135), np.float32(0.24044824), np.float32(0.28890067), np.float32(0.295207), np.float32(0.2732146), np.float32(0.3042825), np.float32(0.30549163), np.float32(0.31627935), np.float32(0.33593035), np.float32(0.33604205), np.float32(0.36555278), np.float32(0.39760295), np.float32(0.3638499), np.float32(0.37852472), np.float32(0.36855382), np.float32(0.3792522), np.float32(0.34968323), np.float32(0.33634478), np.float32(0.3349797), np.float32(0.332776), np.float32(0.4164295), np.float32(0.49894893), np.float32(0.4556512), np.float32(0.48088816), np.float32(0.48051545), np.float32(0.5474854), np.float32(0.6488188), np.float32(0.65111345), np.float32(0.7575822), np.float32(0.77376145), np.float32(0.848462), np.float32(0.8567252), np.float32(0.88596463), np.float32(0.90316486), np.float32(0.9102005), np.float32(0.9225635), np.float32(0.93670416), np.float32(0.9452806), np.float32(0.94737816), np.float32(0.9541971), np.float32(0.9649233), np.float32(0.9711864), np.float32(0.9803987), np.float32(0.9824683), np.float32(0.9834274), np.float32(0.9865143), np.float32(0.9861385), np.float32(0.9838033), np.float32(0.9845183), np.float32(0.9841202), np.float32(0.9820733), np.float32(0.9813132), np.float32(0.97374606), np.float32(0.9692434), np.float32(0.96132845), np.float32(0.95230323), np.float32(0.9385483), np.float32(0.9316403), np.float32(0.9183371), np.float32(0.8614526), np.float32(0.82169193), np.float32(0.72373897), np.float32(0.5472442), np.float32(0.4372758), np.float32(0.43896872), np.float32(0.38507968), np.float32(0.32811785), np.float32(0.2739534), np.float32(0.27764317), np.float32(0.28352115), np.float32(0.24073397), np.float32(0.20412043), np.float32(0.18951114), np.float32(0.15304463), np.float32(0.14405933), np.float32(0.13640043), np.float32(0.13023847), np.float32(0.1215328), np.float32(0.11269753), np.float32(0.11009762), np.float32(0.11943311), np.float32(0.10021216), np.float32(0.0970198), np.float32(0.10744688), np.float32(0.100082256), np.float32(0.102924734), np.float32(0.10270649), np.float32(0.102060884), np.float32(0.097048745), np.float32(0.09525727), np.float32(0.093180984), np.float32(0.0868124), np.float32(0.09021877), np.float32(0.09240132), np.float32(0.09429319), np.float32(0.08962412), np.float32(0.08588969), np.float32(0.07201658), np.float32(0.06224086), np.float32(0.06488746), np.float32(0.06212944), np.float32(0.05907224), np.float32(0.06742573), np.float32(0.069312155), np.float32(0.071270585), np.float32(0.08231388), np.float32(0.08491597), np.float32(0.091519564), np.float32(0.09322387), np.float32(0.08573828), np.float32(0.086465895), np.float32(0.08277556), np.float32(0.08192479), np.float32(0.07803546), np.float32(0.07232256), np.float32(0.07002165), np.float32(0.072654165), np.float32(0.071464136), np.float32(0.06628553), np.float32(0.073090866), np.float32(0.07961019), np.float32(0.08797471), np.float32(0.09946511), np.float32(0.09900493), np.float32(0.105032146), np.float32(0.103506036), np.float32(0.10493486), np.float32(0.10787822), np.float32(0.09401009), np.float32(0.095777266), np.float32(0.09538712), np.float32(0.095331065), np.float32(0.097481415), np.float32(0.11019544), np.float32(0.12248482), np.float32(0.13911307), np.float32(0.16259722), np.float32(0.18344907), np.float32(0.17769504), np.float32(0.20113637), np.float32(0.2589307), np.float32(0.25918), np.float32(0.30927342), np.float32(0.3529622), np.float32(0.39269862), np.float32(0.42395824), np.float32(0.43773326), np.float32(0.5063021), np.float32(0.5533465), np.float32(0.63608307), np.float32(0.7090682), np.float32(0.79895735), np.float32(0.8538709), np.float32(0.894558), np.float32(0.91715413), np.float32(0.9316067), np.float32(0.9369528), np.float32(0.9444751), np.float32(0.95634514), np.float32(0.96303576), np.float32(0.9671727), np.float32(0.96914387), np.float32(0.9751891), np.float32(0.9770429), np.float32(0.98007876), np.float32(0.9802679), np.float32(0.9813958), np.float32(0.9816073), np.float32(0.98245955), np.float32(0.9822365), np.float32(0.9829307), np.float32(0.982799), np.float32(0.9827775), np.float32(0.983441), np.float32(0.9835535), np.float32(0.9839945), np.float32(0.9842987), np.float32(0.9838594), np.float32(0.9838644), np.float32(0.98439574), np.float32(0.9853698), np.float32(0.98520386), np.float32(0.9846436), np.float32(0.98509073), np.float32(0.9851656), np.float32(0.98550004), np.float32(0.9847134), np.float32(0.9851093), np.float32(0.9843168), np.float32(0.9847978), np.float32(0.9848584), np.float32(0.98470783), np.float32(0.98454964), np.float32(0.98491085), np.float32(0.9851062), np.float32(0.9852775), np.float32(0.9852248), np.float32(0.9852974), np.float32(0.98502815), np.float32(0.9853484), np.float32(0.9847867), np.float32(0.9848674), np.float32(0.9849702), np.float32(0.9852632), np.float32(0.98508155), np.float32(0.9847462), np.float32(0.9845388), np.float32(0.9841561), np.float32(0.9844433), np.float32(0.9844169), np.float32(0.9844653), np.float32(0.9840497), np.float32(0.98433685), np.float32(0.98458636), np.float32(0.9842517), np.float32(0.9842169), np.float32(0.983584), np.float32(0.9831608), np.float32(0.9830085), np.float32(0.98308253), np.float32(0.9827152), np.float32(0.9824844), np.float32(0.98219717), np.float32(0.9821454), np.float32(0.9823936), np.float32(0.9824421), np.float32(0.9814538), np.float32(0.98159087), np.float32(0.9810182), np.float32(0.98127145), np.float32(0.9809981), np.float32(0.9814414), np.float32(0.9808171), np.float32(0.9803357), np.float32(0.9801805), np.float32(0.9788522), np.float32(0.97807515), np.float32(0.9777207), np.float32(0.97652996), np.float32(0.9763109), np.float32(0.9755858), np.float32(0.9739681), np.float32(0.9716854), np.float32(0.9711572), np.float32(0.9708693), np.float32(0.9721443), np.float32(0.97315264), np.float32(0.97385526), np.float32(0.9736536), np.float32(0.97358274), np.float32(0.9752681), np.float32(0.97612053), np.float32(0.97767115), np.float32(0.97717035), np.float32(0.9780196), np.float32(0.97711015), np.float32(0.977557), np.float32(0.9775235), np.float32(0.9776178), np.float32(0.9782226), np.float32(0.97896725), np.float32(0.9788423), np.float32(0.97873276), np.float32(0.9792723), np.float32(0.9784691), np.float32(0.9779308), np.float32(0.9786509), np.float32(0.97836065), np.float32(0.9793194), np.float32(0.97863215), np.float32(0.9786354), np.float32(0.9779634), np.float32(0.9791019), np.float32(0.9802107), np.float32(0.9806455), np.float32(0.98077077), np.float32(0.9814183), np.float32(0.98072493), np.float32(0.9815005), np.float32(0.9809971), np.float32(0.98134756), np.float32(0.9813975), np.float32(0.98193294), np.float32(0.9816467), np.float32(0.98148406), np.float32(0.98134995), np.float32(0.9815139), np.float32(0.9817724), np.float32(0.9820695), np.float32(0.981682), np.float32(0.9815149), np.float32(0.98112595), np.float32(0.9808102), np.float32(0.9805024), np.float32(0.9797727), np.float32(0.9793738), np.float32(0.97904384), np.float32(0.9790045), np.float32(0.9784799), np.float32(0.97762656)], 'MGKRKHSETEDKSSKFTSIVSANIPERTESPILATFPGTQPSSETTFTPFKRNYETSAAKADERVVIGETDKVLFTGSNFGEDSPRGLHCKYYLGVYSKKNQQVTVTPARVLSMRRSVKALTNANNEAINNKSFKLQRANLGMAFGTAKAIKQLRDEERNKVDAEEMLDELSDVQRQVGVNTVNLPSQASLREQVKSSLPLPSFDINADSPENAYDLNSVVTPDELNSIDVKELLKEDSLEGVQNLLPFSRSNFINTKIMQIINSTGKKDRHRLRLLVYLSYLMAYHSRVRRGDLANRERLLSALNNPPAIIVQGLTDRFTENSHRTPIMADKILFYIMVLTLMLSDFKVFPEAIARDLSLKASKAQTLLRNLGCKMEKATAEEANIAGVDPKANLKKAVLVVPLTFPELSKGGKAK': [np.float32(0.9617386), np.float32(0.95802647), np.float32(0.95340097), np.float32(0.9549819), np.float32(0.95936185), np.float32(0.95764893), np.float32(0.95702624), np.float32(0.9569662), np.float32(0.9579601), np.float32(0.95185274), np.float32(0.951056), np.float32(0.9568433), np.float32(0.9531007), np.float32(0.9531347), np.float32(0.95588624), np.float32(0.95582086), np.float32(0.9533843), np.float32(0.951348), np.float32(0.9488475), np.float32(0.9494644), np.float32(0.9457299), np.float32(0.9427406), np.float32(0.92703426), np.float32(0.90958947), np.float32(0.8913336), np.float32(0.9082868), np.float32(0.90316534), np.float32(0.89704376), np.float32(0.9133347), np.float32(0.9235764), np.float32(0.9266911), np.float32(0.9136867), np.float32(0.9287842), np.float32(0.90995693), np.float32(0.89634913), np.float32(0.85620785), np.float32(0.82660824), np.float32(0.77612084), np.float32(0.71406466), np.float32(0.78952235), np.float32(0.6941556), np.float32(0.54345053), np.float32(0.576657), np.float32(0.6678651), np.float32(0.68833786), np.float32(0.6747942), np.float32(0.7162625), np.float32(0.7144978), np.float32(0.7278708), np.float32(0.70850694), np.float32(0.6497679), np.float32(0.582512), np.float32(0.52160347), np.float32(0.444847), np.float32(0.4027635), np.float32(0.3089608), np.float32(0.2813734), np.float32(0.32778186), np.float32(0.33619186), np.float32(0.32191792), np.float32(0.29411855), np.float32(0.2748025), np.float32(0.26742926), np.float32(0.24560395), np.float32(0.20006867), np.float32(0.20743491), np.float32(0.1908162), np.float32(0.18377523), np.float32(0.16448317), np.float32(0.15604441), np.float32(0.14871566), np.float32(0.15013807), np.float32(0.12514164), np.float32(0.12103857), np.float32(0.10651936), np.float32(0.103225805), np.float32(0.09967196), np.float32(0.10169534), np.float32(0.0952071), np.float32(0.098227985), np.float32(0.09947532), np.float32(0.08949226), np.float32(0.07796261), np.float32(0.06643725), np.float32(0.0622594), np.float32(0.07445837), np.float32(0.0647199), np.float32(0.08130203), np.float32(0.10632485), np.float32(0.12798774), np.float32(0.14264964), np.float32(0.15229504), np.float32(0.15953447), np.float32(0.17811885), np.float32(0.16923547), np.float32(0.16214189), np.float32(0.15782374), np.float32(0.12908654), np.float32(0.12372147), np.float32(0.11471009), np.float32(0.09747026), np.float32(0.095668115), np.float32(0.10404954), np.float32(0.115967035), np.float32(0.12191216), np.float32(0.12833214), np.float32(0.14459576), np.float32(0.17460337), np.float32(0.19880542), np.float32(0.2296103), np.float32(0.22970907), np.float32(0.2552683), np.float32(0.23002756), np.float32(0.19476071), np.float32(0.19574276), np.float32(0.22353885), np.float32(0.22260581), np.float32(0.22000284), np.float32(0.23542333), np.float32(0.24994679), np.float32(0.23519896), np.float32(0.23880589), np.float32(0.22844458), np.float32(0.30087435), np.float32(0.30204546), np.float32(0.32948178), np.float32(0.33473808), np.float32(0.32151535), np.float32(0.33765844), np.float32(0.34113672), np.float32(0.36258548), np.float32(0.35563907), np.float32(0.3281799), np.float32(0.36018217), np.float32(0.3302868), np.float32(0.3308867), np.float32(0.34655577), np.float32(0.386328), np.float32(0.33077502), np.float32(0.29247677), np.float32(0.27829137), np.float32(0.2699872), np.float32(0.27658606), np.float32(0.3103437), np.float32(0.32516208), np.float32(0.34171036), np.float32(0.3637526), np.float32(0.37031102), np.float32(0.36417955), np.float32(0.39622077), np.float32(0.36915296), np.float32(0.37999922), np.float32(0.3815671), np.float32(0.40677142), np.float32(0.39737684), np.float32(0.36239782), np.float32(0.37796146), np.float32(0.3713658), np.float32(0.37259427), np.float32(0.38639608), np.float32(0.40172574), np.float32(0.39999497), np.float32(0.41002083), np.float32(0.42562538), np.float32(0.47172987), np.float32(0.46202758), np.float32(0.46576193), np.float32(0.4493065), np.float32(0.5106401), np.float32(0.55483526), np.float32(0.62733865), np.float32(0.69634604), np.float32(0.7314512), np.float32(0.7307431), np.float32(0.7647602), np.float32(0.80126697), np.float32(0.83602333), np.float32(0.8498069), np.float32(0.8661557), np.float32(0.87887853), np.float32(0.9009779), np.float32(0.91027665), np.float32(0.918658), np.float32(0.9313194), np.float32(0.9307395), np.float32(0.93485093), np.float32(0.93920994), np.float32(0.94941956), np.float32(0.9479067), np.float32(0.9472895), np.float32(0.9414099), np.float32(0.9373467), np.float32(0.92101365), np.float32(0.9281799), np.float32(0.9362526), np.float32(0.9393783), np.float32(0.92764074), np.float32(0.93892515), np.float32(0.94020206), np.float32(0.94327575), np.float32(0.94279647), np.float32(0.95216304), np.float32(0.95560396), np.float32(0.95622367), np.float32(0.95543873), np.float32(0.94945544), np.float32(0.95246565), np.float32(0.9522911), np.float32(0.950172), np.float32(0.9448036), np.float32(0.9462485), np.float32(0.9397705), np.float32(0.9339626), np.float32(0.9231407), np.float32(0.92589945), np.float32(0.91359717), np.float32(0.9015373), np.float32(0.88892156), np.float32(0.8522702), np.float32(0.8106844), np.float32(0.77474606), np.float32(0.7719645), np.float32(0.76288176), np.float32(0.7148514), np.float32(0.67225105), np.float32(0.6205661), np.float32(0.62248075), np.float32(0.55685055), np.float32(0.5370614), np.float32(0.52253497), np.float32(0.40174225), np.float32(0.3449527), np.float32(0.2848409), np.float32(0.30007374), np.float32(0.27089715), np.float32(0.24263903), np.float32(0.21053185), np.float32(0.19653518), np.float32(0.19804795), np.float32(0.20129102), np.float32(0.19513378), np.float32(0.18705936), np.float32(0.17589998), np.float32(0.1889601), np.float32(0.17865363), np.float32(0.1805775), np.float32(0.18395892), np.float32(0.17185442), np.float32(0.15753666), np.float32(0.14059462), np.float32(0.11393341), np.float32(0.0989735), np.float32(0.0986823), np.float32(0.097522765), np.float32(0.09296896), np.float32(0.103136145), np.float32(0.1012473), np.float32(0.09949272), np.float32(0.10108852), np.float32(0.105105765), np.float32(0.10210698), np.float32(0.0964197), np.float32(0.09104107), np.float32(0.08767851), np.float32(0.075903386), np.float32(0.06508923), np.float32(0.061444115), np.float32(0.0559369), np.float32(0.05105498), np.float32(0.04577008), np.float32(0.03952673), np.float32(0.03930871), np.float32(0.037346315), np.float32(0.035200067), np.float32(0.03397792), np.float32(0.034904733), np.float32(0.0320422), np.float32(0.029837744), np.float32(0.02549267), np.float32(0.025032246), np.float32(0.021188851), np.float32(0.018517286), np.float32(0.018512046), np.float32(0.017443663), np.float32(0.018208986), np.float32(0.02042004), np.float32(0.024403416), np.float32(0.03242107), np.float32(0.041694455), np.float32(0.0426009), np.float32(0.049038947), np.float32(0.052275132), np.float32(0.05590303), np.float32(0.062506914), np.float32(0.070266694), np.float32(0.09068941), np.float32(0.104542725), np.float32(0.114067666), np.float32(0.1200957), np.float32(0.12472683), np.float32(0.11634907), np.float32(0.10142125), np.float32(0.11068467), np.float32(0.092556156), np.float32(0.076398596), np.float32(0.07121892), np.float32(0.07040522), np.float32(0.07852844), np.float32(0.07355852), np.float32(0.075344525), np.float32(0.08820766), np.float32(0.084240764), np.float32(0.08128291), np.float32(0.110766), np.float32(0.1432602), np.float32(0.12552416), np.float32(0.14797558), np.float32(0.15104486), np.float32(0.12547325), np.float32(0.0883589), np.float32(0.07888156), np.float32(0.07798465), np.float32(0.06662254), np.float32(0.06113644), np.float32(0.06487478), np.float32(0.073574394), np.float32(0.076309875), np.float32(0.07947792), np.float32(0.0889593), np.float32(0.08946851), np.float32(0.09334766), np.float32(0.10607618), np.float32(0.12573867), np.float32(0.13951872), np.float32(0.12866113), np.float32(0.11637461), np.float32(0.14883414), np.float32(0.11431824), np.float32(0.083215185), np.float32(0.11428255), np.float32(0.13217628), np.float32(0.11552273), np.float32(0.11923422), np.float32(0.14101136), np.float32(0.15198228), np.float32(0.17819865), np.float32(0.19553617), np.float32(0.19176327), np.float32(0.12756233), np.float32(0.090654366), np.float32(0.089158624), np.float32(0.08592112), np.float32(0.09765269), np.float32(0.105188094), np.float32(0.11544931), np.float32(0.12578066), np.float32(0.13808344), np.float32(0.12368766), np.float32(0.10999903), np.float32(0.12376423), np.float32(0.13285746), np.float32(0.13742661), np.float32(0.15007436), np.float32(0.17055184), np.float32(0.1790678), np.float32(0.16193439), np.float32(0.19281706), np.float32(0.21110608), np.float32(0.24801153), np.float32(0.20849092), np.float32(0.22025907), np.float32(0.22014156), np.float32(0.2552781), np.float32(0.25232133), np.float32(0.23781855), np.float32(0.2675987), np.float32(0.26612476), np.float32(0.25653848), np.float32(0.3293086), np.float32(0.36824983), np.float32(0.41147777), np.float32(0.46156663), np.float32(0.5415008), np.float32(0.52019763), np.float32(0.50613314), np.float32(0.626224), np.float32(0.7096363), np.float32(0.7675945), np.float32(0.6907265), np.float32(0.73725796), np.float32(0.749742), np.float32(0.6218336), np.float32(0.73089993), np.float32(0.7233699), np.float32(0.6748949), np.float32(0.7123641), np.float32(0.8096013), np.float32(0.85592705), np.float32(0.81558734), np.float32(0.77404237), np.float32(0.80762035), np.float32(0.8150929), np.float32(0.7920717), np.float32(0.8321535), np.float32(0.83288443), np.float32(0.8297105), np.float32(0.84315515), np.float32(0.87576485), np.float32(0.9124196), np.float32(0.92394537), np.float32(0.9198363), np.float32(0.9211398), np.float32(0.91245085), np.float32(0.89392465), np.float32(0.93445146), np.float32(0.9320006), np.float32(0.93021333)], 'MGIRNFRSSNFRRIWGSILVNLTQRFPVALRWKHSGGGPYKAVIFDMGGVLVPSPLVVAAEWEAQNHIPSGTIGKALITGGENRPWMKYMRGEMTAAAFLQEFGRQCSEMTDSAVPVDSFLSLLTNEKTAKQFSVMTEAIRRIRAKGFKTAVLSNNFYLPSGDSFLPLDRKQFDVIVESCREGICKPDPLIYKLCLERLGVEPAESIFLDDLGQNIKAAAQLGIHTVKVGDPETALKELETYLGFPLQENIPNTCSVKKAMEIPRDSLAQYLKNLLGSQTTGPLELRQFSQGQSNLTYYVRFADRRLVLRKKPPGKRLPSAHTVVREYRIMKALADTGVPVPKVLALCEDSSVIGSPFYLMEYCSGQIYKDPSLPGMEPSQRQAIYAAMNKVLCKLHSIDIKAAGLEDYGKPGDYFQHQVQTRIKQYRATETHTIPSMERLIEWLPLHLPRTEKATVVHGDFRLNNLIFHPEKAEVLCVLDWELSTLGDPLADVAYNCLAHYLPPNFHILKGLSDCDLTQQGIPTAEEYFRMYCLNRGLPPVENWNFYMAFSSFHVATILQDVYKRSLTGQASSSAAEQSGKKAEFMSNLGWDFAVKEGFRLFRDLPATKPLARSYCTWARPNLLLSANGTRRSCAKFSEPPETHGILVISPETLSTPVQKLDHKLKQLVEDCIYPVEQEPRNHQISERRWALPSLMEELKVK': [np.float32(0.7210863), np.float32(0.82580394), np.float32(0.78707594), np.float32(0.8820069), np.float32(0.8972754), np.float32(0.85578936), np.float32(0.8066109), np.float32(0.8172758), np.float32(0.79603744), np.float32(0.7694194), np.float32(0.8211938), np.float32(0.7154669), np.float32(0.75438815), np.float32(0.72081804), np.float32(0.6901057), np.float32(0.61118025), np.float32(0.41824135), np.float32(0.35564178), np.float32(0.3623597), np.float32(0.33619153), np.float32(0.3147828), np.float32(0.33844313), np.float32(0.3521884), np.float32(0.38332012), np.float32(0.42592758), np.float32(0.40234375), np.float32(0.43550044), np.float32(0.45086342), np.float32(0.39212736), np.float32(0.3813322), np.float32(0.34286025), np.float32(0.30437678), np.float32(0.28250027), np.float32(0.19328006), np.float32(0.16809468), np.float32(0.1444746), np.float32(0.123661116), np.float32(0.10476688), np.float32(0.0912405), np.float32(0.08662307), np.float32(0.08205238), np.float32(0.08200034), np.float32(0.083649985), np.float32(0.08003194), np.float32(0.07985283), np.float32(0.07527237), np.float32(0.0669497), np.float32(0.058724053), np.float32(0.0394323), np.float32(0.028526915), np.float32(0.025119752), np.float32(0.024686681), np.float32(0.02432242), np.float32(0.02686087), np.float32(0.033023484), np.float32(0.04416672), np.float32(0.04366682), np.float32(0.054614797), np.float32(0.0641373), np.float32(0.06539625), np.float32(0.067473896), np.float32(0.06802045), np.float32(0.06652011), np.float32(0.07632131), np.float32(0.07673103), np.float32(0.073109075), np.float32(0.06926958), np.float32(0.07689926), np.float32(0.08658131), np.float32(0.08734375), np.float32(0.09742985), np.float32(0.10221029), np.float32(0.08941482), np.float32(0.094908856), np.float32(0.093347624), np.float32(0.082368754), np.float32(0.08187979), np.float32(0.078676), np.float32(0.07073862), np.float32(0.07134966), np.float32(0.0670041), np.float32(0.0704353), np.float32(0.058448624), np.float32(0.05686242), np.float32(0.04559385), np.float32(0.043760188), np.float32(0.044401783), np.float32(0.039559204), np.float32(0.04150316), np.float32(0.047187727), np.float32(0.052311584), np.float32(0.048911665), np.float32(0.046858832), np.float32(0.05009024), np.float32(0.04766432), np.float32(0.044077914), np.float32(0.047522884), np.float32(0.051828697), np.float32(0.050242957), np.float32(0.054957308), np.float32(0.054850236), np.float32(0.0556367), np.float32(0.05939499), np.float32(0.054690864), np.float32(0.053840864), np.float32(0.049202252), np.float32(0.051109232), np.float32(0.05021981), np.float32(0.05176819), np.float32(0.05081674), np.float32(0.049635015), np.float32(0.052936044), np.float32(0.052048925), np.float32(0.048781462), np.float32(0.05068884), np.float32(0.06260957), np.float32(0.07355933), np.float32(0.07394316), np.float32(0.06952958), np.float32(0.08139831), np.float32(0.07331218), np.float32(0.060786698), np.float32(0.065940075), np.float32(0.06504371), np.float32(0.051754527), np.float32(0.052951362), np.float32(0.05016504), np.float32(0.047995172), np.float32(0.04354633), np.float32(0.045758832), np.float32(0.04767272), np.float32(0.044953432), np.float32(0.051032074), np.float32(0.057883088), np.float32(0.06598099), np.float32(0.071395785), np.float32(0.07520001), np.float32(0.07779189), np.float32(0.072898015), np.float32(0.066179186), np.float32(0.062292825), np.float32(0.059980184), np.float32(0.057061132), np.float32(0.054731503), np.float32(0.05635863), np.float32(0.054608494), np.float32(0.05058919), np.float32(0.04797796), np.float32(0.053705722), np.float32(0.057789072), np.float32(0.060073722), np.float32(0.06794475), np.float32(0.07737904), np.float32(0.07880809), np.float32(0.07438194), np.float32(0.08435317), np.float32(0.07976481), np.float32(0.0784845), np.float32(0.07607827), np.float32(0.07896404), np.float32(0.082984336), np.float32(0.071594), np.float32(0.070187144), np.float32(0.06832819), np.float32(0.067058064), np.float32(0.066134766), np.float32(0.069361694), np.float32(0.0626756), np.float32(0.05617214), np.float32(0.06146339), np.float32(0.06914175), np.float32(0.07474331), np.float32(0.07126574), np.float32(0.06598558), np.float32(0.0701541), np.float32(0.06808222), np.float32(0.062997416), np.float32(0.06409924), np.float32(0.06556064), np.float32(0.057289407), np.float32(0.051892955), np.float32(0.050906595), np.float32(0.043682873), np.float32(0.033522394), np.float32(0.030512685), np.float32(0.03770843), np.float32(0.038852606), np.float32(0.03838488), np.float32(0.0411361), np.float32(0.047723), np.float32(0.047809925), np.float32(0.05186485), np.float32(0.057926282), np.float32(0.056377016), np.float32(0.05374469), np.float32(0.05118246), np.float32(0.05165538), np.float32(0.04974078), np.float32(0.04892454), np.float32(0.0504594), np.float32(0.049397092), np.float32(0.050816283), np.float32(0.05609652), np.float32(0.06259392), np.float32(0.06264817), np.float32(0.06624398), np.float32(0.06831538), np.float32(0.07330416), np.float32(0.07656361), np.float32(0.07495703), np.float32(0.07067813), np.float32(0.071391076), np.float32(0.06872636), np.float32(0.06736462), np.float32(0.061143555), np.float32(0.057773132), np.float32(0.06468726), np.float32(0.067410424), np.float32(0.07457725), np.float32(0.07819338), np.float32(0.0853567), np.float32(0.10054927), np.float32(0.100994766), np.float32(0.08723719), np.float32(0.08405787), np.float32(0.08926151), np.float32(0.085349284), np.float32(0.07433488), np.float32(0.08146368), np.float32(0.0799802), np.float32(0.07891155), np.float32(0.08363235), np.float32(0.0931254), np.float32(0.08378683), np.float32(0.08799408), np.float32(0.09414393), np.float32(0.10042099), np.float32(0.109799825), np.float32(0.11772281), np.float32(0.117236584), np.float32(0.11785451), np.float32(0.1271567), np.float32(0.12926167), np.float32(0.12971742), np.float32(0.12590729), np.float32(0.10885981), np.float32(0.113348156), np.float32(0.12977192), np.float32(0.1361307), np.float32(0.1138909), np.float32(0.12445536), np.float32(0.13251598), np.float32(0.1276031), np.float32(0.12868465), np.float32(0.14067104), np.float32(0.13172808), np.float32(0.11748989), np.float32(0.12151463), np.float32(0.13032536), np.float32(0.12506068), np.float32(0.10124034), np.float32(0.09385475), np.float32(0.0911038), np.float32(0.0827699), np.float32(0.069755495), np.float32(0.070418894), np.float32(0.067663945), np.float32(0.07180768), np.float32(0.07518718), np.float32(0.08462308), np.float32(0.081008516), np.float32(0.078066066), np.float32(0.082967244), np.float32(0.084171064), np.float32(0.07651158), np.float32(0.08427218), np.float32(0.09097159), np.float32(0.08273815), np.float32(0.07873262), np.float32(0.08659448), np.float32(0.095251866), np.float32(0.107336394), np.float32(0.107152805), np.float32(0.109057955), np.float32(0.10370441), np.float32(0.09923829), np.float32(0.085951515), np.float32(0.08562417), np.float32(0.08135067), np.float32(0.07948527), np.float32(0.07010354), np.float32(0.0651388), np.float32(0.06249146), np.float32(0.05842964), np.float32(0.063779525), np.float32(0.05835721), np.float32(0.056534998), np.float32(0.055170543), np.float32(0.059627783), np.float32(0.06573801), np.float32(0.070953205), np.float32(0.07999416), np.float32(0.08806281), np.float32(0.095479354), np.float32(0.11402355), np.float32(0.123362474), np.float32(0.12921354), np.float32(0.1356853), np.float32(0.1530259), np.float32(0.15956964), np.float32(0.17308494), np.float32(0.18882808), np.float32(0.18620948), np.float32(0.17649674), np.float32(0.19097438), np.float32(0.1862395), np.float32(0.16522527), np.float32(0.15889914), np.float32(0.14598693), np.float32(0.14404194), np.float32(0.14247169), np.float32(0.14236954), np.float32(0.13443203), np.float32(0.11567009), np.float32(0.107435666), np.float32(0.103860125), np.float32(0.1038432), np.float32(0.09055854), np.float32(0.08067168), np.float32(0.066101596), np.float32(0.06956978), np.float32(0.068333775), np.float32(0.061814476), np.float32(0.058374092), np.float32(0.05469552), np.float32(0.04875798), np.float32(0.047488406), np.float32(0.051697206), np.float32(0.052611962), np.float32(0.057823393), np.float32(0.06305507), np.float32(0.058191933), np.float32(0.06331808), np.float32(0.06329559), np.float32(0.06004206), np.float32(0.05909073), np.float32(0.058483437), np.float32(0.05271037), np.float32(0.0449862), np.float32(0.03959992), np.float32(0.03765953), np.float32(0.03484069), np.float32(0.033431392), np.float32(0.03663453), np.float32(0.03669978), np.float32(0.03584725), np.float32(0.035877455), np.float32(0.036924265), np.float32(0.04277281), np.float32(0.05167295), np.float32(0.063205376), np.float32(0.06760866), np.float32(0.06560123), np.float32(0.0717929), np.float32(0.073899485), np.float32(0.07392497), np.float32(0.081289105), np.float32(0.089729756), np.float32(0.09322058), np.float32(0.094936326), np.float32(0.09414701), np.float32(0.09813027), np.float32(0.09683016), np.float32(0.095594026), np.float32(0.09663045), np.float32(0.10034335), np.float32(0.09958158), np.float32(0.08531788), np.float32(0.08141583), np.float32(0.0826742), np.float32(0.08284874), np.float32(0.077727534), np.float32(0.06967031), np.float32(0.07089041), np.float32(0.06374336), np.float32(0.05761114), np.float32(0.054468837), np.float32(0.04606456), np.float32(0.04165397), np.float32(0.037505727), np.float32(0.03795109), np.float32(0.035225548), np.float32(0.03210313), np.float32(0.031103622), np.float32(0.031391293), np.float32(0.03328711), np.float32(0.038229197), np.float32(0.042415526), np.float32(0.045671307), np.float32(0.051537104), np.float32(0.060657162), np.float32(0.07023418), np.float32(0.08017528), np.float32(0.07682788), np.float32(0.08079819), np.float32(0.08867784), np.float32(0.098277904), np.float32(0.09277034), np.float32(0.09870493), np.float32(0.10035661), np.float32(0.11078835), np.float32(0.11856449), np.float32(0.10524216), np.float32(0.12475625), np.float32(0.12459165), np.float32(0.11717491), np.float32(0.119780585), np.float32(0.12632987), np.float32(0.12733856), np.float32(0.11955884), np.float32(0.11779593), np.float32(0.11757738), np.float32(0.11028078), np.float32(0.09313294), np.float32(0.095065854), np.float32(0.09159646), np.float32(0.08110525), np.float32(0.08784256), np.float32(0.09739522), np.float32(0.092171356), np.float32(0.07901931), np.float32(0.08408157), np.float32(0.08654512), np.float32(0.07374299), np.float32(0.072996125), np.float32(0.073958226), np.float32(0.083149135), np.float32(0.071841836), np.float32(0.07088773), np.float32(0.08285816), np.float32(0.08110933), np.float32(0.085053), np.float32(0.09101839), np.float32(0.07872676), np.float32(0.0790919), np.float32(0.07260315), np.float32(0.06868054), np.float32(0.06978759), np.float32(0.06645957), np.float32(0.06718648), np.float32(0.06941413), np.float32(0.06907683), np.float32(0.05762468), np.float32(0.06530703), np.float32(0.070069306), np.float32(0.058457453), np.float32(0.059291415), np.float32(0.067186035), np.float32(0.064203985), np.float32(0.069962256), np.float32(0.08010911), np.float32(0.09882313), np.float32(0.08530106), np.float32(0.08014591), np.float32(0.07207313), np.float32(0.05817462), np.float32(0.04757949), np.float32(0.043480698), np.float32(0.036803182), np.float32(0.03566104), np.float32(0.035142694), np.float32(0.037321858), np.float32(0.03722738), np.float32(0.036319267), np.float32(0.039231308), np.float32(0.035969008), np.float32(0.040323116), np.float32(0.04327189), np.float32(0.045703344), np.float32(0.046004876), np.float32(0.0453987), np.float32(0.048661117), np.float32(0.04587288), np.float32(0.039694022), np.float32(0.034149013), np.float32(0.031799372), np.float32(0.028736975), np.float32(0.024967616), np.float32(0.024393607), np.float32(0.027375473), np.float32(0.028200818), np.float32(0.02684324), np.float32(0.0305459), np.float32(0.035550315), np.float32(0.03901618), np.float32(0.03841469), np.float32(0.040462937), np.float32(0.037672605), np.float32(0.03450826), np.float32(0.038299836), np.float32(0.03605705), np.float32(0.030967964), np.float32(0.03091333), np.float32(0.03489215), np.float32(0.03495784), np.float32(0.034934253), np.float32(0.037897937), np.float32(0.046818223), np.float32(0.05939048), np.float32(0.06651238), np.float32(0.08129821), np.float32(0.08472498), np.float32(0.09301045), np.float32(0.095046714), np.float32(0.08999357), np.float32(0.09456606), np.float32(0.090794966), np.float32(0.0808052), np.float32(0.07209797), np.float32(0.07456045), np.float32(0.07069257), np.float32(0.06849909), np.float32(0.06691884), np.float32(0.06041004), np.float32(0.061984126), np.float32(0.06663227), np.float32(0.07037905), np.float32(0.05994846), np.float32(0.059448503), np.float32(0.057085566), np.float32(0.057166684), np.float32(0.057346523), np.float32(0.050479315), np.float32(0.04142133), np.float32(0.040060192), np.float32(0.03876203), np.float32(0.03407785), np.float32(0.030405056), np.float32(0.030408146), np.float32(0.027190184), np.float32(0.027446955), np.float32(0.02845261), np.float32(0.03142796), np.float32(0.03117599), np.float32(0.031203214), np.float32(0.031978983), np.float32(0.03592593), np.float32(0.033141293), np.float32(0.030048484), np.float32(0.027438205), np.float32(0.026195718), np.float32(0.02486543), np.float32(0.022499189), np.float32(0.023602173), np.float32(0.025517482), np.float32(0.02475146), np.float32(0.023936521), np.float32(0.028843572), np.float32(0.030929653), np.float32(0.03791973), np.float32(0.045199763), np.float32(0.05066291), np.float32(0.058325134), np.float32(0.06555673), np.float32(0.074276455), np.float32(0.09188873), np.float32(0.11729025), np.float32(0.1423424), np.float32(0.16669104), np.float32(0.19197398), np.float32(0.21002619), np.float32(0.2263088), np.float32(0.26192167), np.float32(0.2746906), np.float32(0.290255), np.float32(0.36473566), np.float32(0.42066538), np.float32(0.40539494), np.float32(0.4009255), np.float32(0.38468796), np.float32(0.32171893), np.float32(0.29191318), np.float32(0.29076242), np.float32(0.2544319), np.float32(0.23291524), np.float32(0.21754234), np.float32(0.19574538), np.float32(0.151013), np.float32(0.129071), np.float32(0.12048989), np.float32(0.09345461), np.float32(0.06447886), np.float32(0.06429557), np.float32(0.06127941), np.float32(0.050530642), np.float32(0.053093784), np.float32(0.062417854), np.float32(0.06252861), np.float32(0.0694182), np.float32(0.07559214), np.float32(0.07719375), np.float32(0.069598064), np.float32(0.07389581), np.float32(0.07581946), np.float32(0.07495822), np.float32(0.0703812), np.float32(0.075568534), np.float32(0.07863911), np.float32(0.08151908), np.float32(0.07867381), np.float32(0.07993287), np.float32(0.09627633), np.float32(0.09873505), np.float32(0.09453505), np.float32(0.09668011), np.float32(0.09981141), np.float32(0.094806835), np.float32(0.10942734), np.float32(0.118504845), np.float32(0.12224408), np.float32(0.12418003), np.float32(0.13377391), np.float32(0.11901611), np.float32(0.10775779), np.float32(0.10879705), np.float32(0.12210677), np.float32(0.10890879), np.float32(0.10402394), np.float32(0.11891704), np.float32(0.12829576), np.float32(0.13716523), np.float32(0.17042264), np.float32(0.19198197), np.float32(0.2102747), np.float32(0.20612901), np.float32(0.20744166), np.float32(0.2024455), np.float32(0.21330652), np.float32(0.21014875), np.float32(0.20858678), np.float32(0.19584365), np.float32(0.19274308), np.float32(0.20189258), np.float32(0.19421569), np.float32(0.19719484), np.float32(0.17868534), np.float32(0.21344529), np.float32(0.20561954), np.float32(0.22918898), np.float32(0.19278952), np.float32(0.17503831), np.float32(0.16480531), np.float32(0.16561975), np.float32(0.17255679), np.float32(0.14400683), np.float32(0.13426784), np.float32(0.141382), np.float32(0.11987191), np.float32(0.10273935), np.float32(0.10778913), np.float32(0.122573264), np.float32(0.11844288), np.float32(0.11663685), np.float32(0.12849806), np.float32(0.13015099), np.float32(0.11925925), np.float32(0.13022098), np.float32(0.14776427), np.float32(0.15557127), np.float32(0.15776639), np.float32(0.16610561), np.float32(0.18612091), np.float32(0.17993422), np.float32(0.19557495), np.float32(0.21524851), np.float32(0.22057527), np.float32(0.22047281), np.float32(0.21374725), np.float32(0.2660218), np.float32(0.23731242), np.float32(0.22166578), np.float32(0.22238779), np.float32(0.2518407), np.float32(0.24321827), np.float32(0.23600757), np.float32(0.28222892), np.float32(0.31869924), np.float32(0.32981634), np.float32(0.3481356), np.float32(0.3864611), np.float32(0.34573737), np.float32(0.30949765), np.float32(0.28798044), np.float32(0.2706561), np.float32(0.27163285), np.float32(0.26123133), np.float32(0.24778357), np.float32(0.26382643), np.float32(0.35518256), np.float32(0.3984356), np.float32(0.48945197), np.float32(0.49334502), np.float32(0.48195454)], 'MDGGETWQVCTLDHLEKPNKYGKYWCWCFWSLEVEVLDLLGAKEIAVRAWDQALSTQPEKLIWNVMSTYLCSYHPGGTHSILINAGTDCTEEFDAIHSDKAKKMLEDYRIGELVDSTAYTSDSNVSSPNISVHGASDMSPTHLPPITEIAPIKEVVPAVRNVALVAREKIPCKLVKKESLSHDVRLFRFALPSEDQVLGLPVGKHIFLCAKVDEKLCMRAYTPTSPIEAVGYFDLVIKVYFKGVHPKFPNGGLMSQYLDSLSLGSTMDVKGPLGHIEYIGTGNFMVHGKPKFAKKLTMLAGGTGITPIYQVIQAILKDLEDDTEMYVVYANSTEDDILLRDELDAWAKQHSERLKVWYVVQESIKEGWQYSVGFITESILREHVPEGSDDTLALACGPPPMIQFAVQPNLEKMNYDIKNSLLVF': [np.float32(0.3263507), np.float32(0.37950042), np.float32(0.3262555), np.float32(0.42695415), np.float32(0.46939108), np.float32(0.48488575), np.float32(0.48457098), np.float32(0.5253742), np.float32(0.54324144), np.float32(0.53951424), np.float32(0.5153207), np.float32(0.46422774), np.float32(0.42973712), np.float32(0.38916355), np.float32(0.35933396), np.float32(0.34539965), np.float32(0.33762386), np.float32(0.29768294), np.float32(0.3225116), np.float32(0.30395207), np.float32(0.30239883), np.float32(0.3058518), np.float32(0.23445173), np.float32(0.20200394), np.float32(0.19815561), np.float32(0.17221643), np.float32(0.15588574), np.float32(0.16292778), np.float32(0.15450963), np.float32(0.13782464), np.float32(0.112964034), np.float32(0.08660704), np.float32(0.06882117), np.float32(0.058995746), np.float32(0.060672775), np.float32(0.0502794), np.float32(0.053623844), np.float32(0.055513665), np.float32(0.052020583), np.float32(0.05417021), np.float32(0.068935454), np.float32(0.07639671), np.float32(0.07471512), np.float32(0.09409845), np.float32(0.118291624), np.float32(0.13295072), np.float32(0.14763863), np.float32(0.1512069), np.float32(0.1622249), np.float32(0.16590637), np.float32(0.15095548), np.float32(0.13696344), np.float32(0.13872576), np.float32(0.11889761), np.float32(0.10222949), np.float32(0.082514025), np.float32(0.076462604), np.float32(0.07277309), np.float32(0.07755497), np.float32(0.080107495), np.float32(0.07770293), np.float32(0.08623689), np.float32(0.08558096), np.float32(0.08906886), np.float32(0.08924246), np.float32(0.08080227), np.float32(0.084010735), np.float32(0.07690662), np.float32(0.06894358), np.float32(0.05873585), np.float32(0.059493687), np.float32(0.050371762), np.float32(0.04713693), np.float32(0.05336881), np.float32(0.050183468), np.float32(0.049771104), np.float32(0.044790562), np.float32(0.040426336), np.float32(0.03762955), np.float32(0.038368884), np.float32(0.034286834), np.float32(0.03243537), np.float32(0.03192116), np.float32(0.03805997), np.float32(0.033796404), np.float32(0.03641642), np.float32(0.037279412), np.float32(0.042103965), np.float32(0.04618312), np.float32(0.047135204), np.float32(0.049367256), np.float32(0.05815243), np.float32(0.06111959), np.float32(0.065142065), np.float32(0.07698826), np.float32(0.08500175), np.float32(0.08316165), np.float32(0.09173451), np.float32(0.09726574), np.float32(0.09710497), np.float32(0.09431673), np.float32(0.100210376), np.float32(0.09888717), np.float32(0.10981849), np.float32(0.11169343), np.float32(0.12311574), np.float32(0.12268372), np.float32(0.11818552), np.float32(0.12772703), np.float32(0.1362388), np.float32(0.18469153), np.float32(0.19526944), np.float32(0.22201455), np.float32(0.251625), np.float32(0.31490397), np.float32(0.30082068), np.float32(0.3792074), np.float32(0.41092017), np.float32(0.42401865), np.float32(0.4791705), np.float32(0.5070071), np.float32(0.5476565), np.float32(0.64202595), np.float32(0.63323665), np.float32(0.6641066), np.float32(0.76090205), np.float32(0.814337), np.float32(0.83721817), np.float32(0.81584835), np.float32(0.86456156), np.float32(0.8391368), np.float32(0.8352446), np.float32(0.85375166), np.float32(0.899044), np.float32(0.8920079), np.float32(0.8798415), np.float32(0.8546152), np.float32(0.8255706), np.float32(0.8298991), np.float32(0.79798996), np.float32(0.7002975), np.float32(0.65830135), np.float32(0.63119364), np.float32(0.53825456), np.float32(0.4349328), np.float32(0.3962435), np.float32(0.34519032), np.float32(0.32194248), np.float32(0.34838757), np.float32(0.36841866), np.float32(0.30255857), np.float32(0.29796144), np.float32(0.29117903), np.float32(0.29280904), np.float32(0.22023582), np.float32(0.19910839), np.float32(0.25512883), np.float32(0.28251708), np.float32(0.30476743), np.float32(0.30528313), np.float32(0.26896206), np.float32(0.21409807), np.float32(0.19016081), np.float32(0.17061107), np.float32(0.24152623), np.float32(0.20673026), np.float32(0.20452996), np.float32(0.21179515), np.float32(0.27014512), np.float32(0.3182871), np.float32(0.2764168), np.float32(0.2761125), np.float32(0.18877332), np.float32(0.17133819), np.float32(0.17809457), np.float32(0.15197355), np.float32(0.13870178), np.float32(0.1300749), np.float32(0.12636107), np.float32(0.10435084), np.float32(0.09615054), np.float32(0.08601395), np.float32(0.09050865), np.float32(0.09063121), np.float32(0.093885265), np.float32(0.0867717), np.float32(0.087829605), np.float32(0.08912848), np.float32(0.07973636), np.float32(0.074124366), np.float32(0.07270576), np.float32(0.06861359), np.float32(0.06833395), np.float32(0.064907685), np.float32(0.057878036), np.float32(0.05517017), np.float32(0.052282564), np.float32(0.04753458), np.float32(0.047216162), np.float32(0.04975487), np.float32(0.051299978), np.float32(0.055259485), np.float32(0.057132117), np.float32(0.06132531), np.float32(0.058768563), np.float32(0.0538972), np.float32(0.048308264), np.float32(0.04687483), np.float32(0.045575004), np.float32(0.046935014), np.float32(0.04742638), np.float32(0.05026193), np.float32(0.058402702), np.float32(0.059238028), np.float32(0.064154014), np.float32(0.0653625), np.float32(0.0636688), np.float32(0.064056545), np.float32(0.06600549), np.float32(0.072629526), np.float32(0.07381279), np.float32(0.072440185), np.float32(0.07199953), np.float32(0.062983245), np.float32(0.05797115), np.float32(0.05390741), np.float32(0.05049257), np.float32(0.037249304), np.float32(0.036952127), np.float32(0.038582746), np.float32(0.04375407), np.float32(0.041175567), np.float32(0.04191911), np.float32(0.044716097), np.float32(0.047559526), np.float32(0.04756818), np.float32(0.042998668), np.float32(0.045218732), np.float32(0.04712028), np.float32(0.050036978), np.float32(0.05049759), np.float32(0.051684644), np.float32(0.05204392), np.float32(0.051816963), np.float32(0.053873774), np.float32(0.056101825), np.float32(0.05319488), np.float32(0.06042072), np.float32(0.06449933), np.float32(0.069388784), np.float32(0.07349414), np.float32(0.08189594), np.float32(0.08363316), np.float32(0.093011715), np.float32(0.091825254), np.float32(0.09038975), np.float32(0.08866383), np.float32(0.080868065), np.float32(0.1015765), np.float32(0.07785575), np.float32(0.07846158), np.float32(0.08874301), np.float32(0.07055616), np.float32(0.06110144), np.float32(0.0610534), np.float32(0.06513276), np.float32(0.064304814), np.float32(0.059593074), np.float32(0.055702403), np.float32(0.058978498), np.float32(0.0625397), np.float32(0.0618742), np.float32(0.05838748), np.float32(0.057239205), np.float32(0.058355983), np.float32(0.060682613), np.float32(0.060508788), np.float32(0.06056917), np.float32(0.06380184), np.float32(0.06804358), np.float32(0.062331468), np.float32(0.060534783), np.float32(0.056509607), np.float32(0.057522546), np.float32(0.051703542), np.float32(0.0496608), np.float32(0.047937077), np.float32(0.045761164), np.float32(0.04669381), np.float32(0.049586058), np.float32(0.054168), np.float32(0.055163167), np.float32(0.059672274), np.float32(0.05360818), np.float32(0.055524524), np.float32(0.055399053), np.float32(0.056101292), np.float32(0.050355446), np.float32(0.054221306), np.float32(0.05093231), np.float32(0.04291348), np.float32(0.04168769), np.float32(0.040173717), np.float32(0.031801898), np.float32(0.03066087), np.float32(0.038980626), np.float32(0.039597657), np.float32(0.03677469), np.float32(0.04591654), np.float32(0.056273967), np.float32(0.058542598), np.float32(0.06260192), np.float32(0.06807456), np.float32(0.053537343), np.float32(0.047516476), np.float32(0.04100036), np.float32(0.038056407), np.float32(0.035317067), np.float32(0.032450423), np.float32(0.03287858), np.float32(0.038899414), np.float32(0.044267844), np.float32(0.04889716), np.float32(0.055757944), np.float32(0.06092255), np.float32(0.06221572), np.float32(0.060421556), np.float32(0.063035496), np.float32(0.07435505), np.float32(0.072206415), np.float32(0.06658685), np.float32(0.06950217), np.float32(0.06742135), np.float32(0.06448062), np.float32(0.054790914), np.float32(0.04924028), np.float32(0.05681131), np.float32(0.06823728), np.float32(0.07442551), np.float32(0.07815211), np.float32(0.07925501), np.float32(0.08802764), np.float32(0.08277171), np.float32(0.08485297), np.float32(0.080408245), np.float32(0.07037764), np.float32(0.062429152), np.float32(0.061237738), np.float32(0.06001424), np.float32(0.060016617), np.float32(0.06405423), np.float32(0.06759141), np.float32(0.066266544), np.float32(0.06697379), np.float32(0.07265493), np.float32(0.07448279), np.float32(0.07073772), np.float32(0.07270581), np.float32(0.07630557), np.float32(0.0749292), np.float32(0.06645275), np.float32(0.06433109), np.float32(0.06570485), np.float32(0.058940746), np.float32(0.05584069), np.float32(0.057237443), np.float32(0.05608103), np.float32(0.04964958), np.float32(0.05494639), np.float32(0.06363518), np.float32(0.07274093), np.float32(0.07827089), np.float32(0.081251696), np.float32(0.086210005), np.float32(0.095075816), np.float32(0.09948425), np.float32(0.10777896), np.float32(0.11590158), np.float32(0.12334757), np.float32(0.14932223), np.float32(0.15513678), np.float32(0.14980635), np.float32(0.1446279), np.float32(0.1511749), np.float32(0.13969669), np.float32(0.14452086), np.float32(0.15313973), np.float32(0.17880741), np.float32(0.2094377), np.float32(0.22208531), np.float32(0.26327112), np.float32(0.2530234), np.float32(0.27099463), np.float32(0.27897903), np.float32(0.21056981), np.float32(0.18967135), np.float32(0.19214919), np.float32(0.17381942), np.float32(0.13889757), np.float32(0.15169978), np.float32(0.16120395), np.float32(0.13979132), np.float32(0.14898427), np.float32(0.14693047), np.float32(0.1476429), np.float32(0.14265576), np.float32(0.14320824), np.float32(0.15098165), np.float32(0.1447075), np.float32(0.12789837), np.float32(0.1315383), np.float32(0.11497869), np.float32(0.09927316), np.float32(0.087093815), np.float32(0.08605756), np.float32(0.08403503), np.float32(0.09980057), np.float32(0.1064364), np.float32(0.11310875), np.float32(0.1289806), np.float32(0.12070043), np.float32(0.1171983), np.float32(0.12645885), np.float32(0.11355679)], 'MARRSQSSSQGDNPLAPGYLPPHYKEYYRLALDALAEGGSEAYSRFLATEGAPDFLCPEELEHVSRHLRPPQYVTREPPEGSLLDVDMDGSSGTYWPVNSDQAVPELDLGWPLTFGFQGTEVTTLVQPPPPDSPSIKDEARRMIRSAQQVVAVVMDMFTDVDLLSEVLEAAARRVPVYILLDEMNAQHFLDMADKCRVNLQHVDVRPCQGDVLYRCARGVPSPPSLGPPPCSPAPPFHTRALLPRSPCPVHPCTAYPGPGPCRPHNPASSPKVQLLHKEQTVSETLGPGGEAVRSAASTKVAELLEKYKGPARDPGGGAGAITVASHSKAVVSQAWREEVAAPGGVGGERRSLESCLLDLRDSFAQQLHQEAERQPGAASLTAAQLLDTLGRSGSDRLPSRFLSAQGHSTSPQGLDSPLPLEGPGAHQVLHNEPKGSPTSAYPERKGSPTPGFSTRRGSPTTGFIEQKGSPTSAYPERRGSPVPPVPEQRKSSPVPPVPERRGSLTLTFSGESPKAGPAEEGPSGPMEVLRKSSLRLRQLLSPKGERRMEDEGGFPVPQENGQPESPRRLSLGRGDSTEAATEERSQRARLSSATANALYSSNLRDDTKAILEQISAHGQKHRAVPAPSPGPTHSSPELGRPPAAGVLAPDMSDKDKCSAIFRSDSLGTQGRLSRTLPASAEERDRLLRRMESMRKEKRVYSRFEVFCKKEEASGPGAGEGPAEEGTRDSKVGKFVPKILGTFKGKK': [np.float32(0.93992555), np.float32(0.94788504), np.float32(0.9498612), np.float32(0.9575877), np.float32(0.960304), np.float32(0.96289486), np.float32(0.95925784), np.float32(0.9509013), np.float32(0.94374144), np.float32(0.9296894), np.float32(0.90432066), np.float32(0.8694678), np.float32(0.84026504), np.float32(0.83143824), np.float32(0.82437295), np.float32(0.78126276), np.float32(0.6976546), np.float32(0.62903565), np.float32(0.5528006), np.float32(0.4315401), np.float32(0.34919435), np.float32(0.30939773), np.float32(0.21836385), np.float32(0.19166794), np.float32(0.16200933), np.float32(0.17925644), np.float32(0.17885727), np.float32(0.16459729), np.float32(0.15580587), np.float32(0.14633743), np.float32(0.12238742), np.float32(0.109775536), np.float32(0.10969231), np.float32(0.1183415), np.float32(0.11304541), np.float32(0.10880261), np.float32(0.120205596), np.float32(0.14807938), np.float32(0.14168076), np.float32(0.13697803), np.float32(0.14905809), np.float32(0.1591906), np.float32(0.17684451), np.float32(0.19976215), np.float32(0.20344183), np.float32(0.22311628), np.float32(0.24710722), np.float32(0.26604775), np.float32(0.25101882), np.float32(0.21599175), np.float32(0.20932515), np.float32(0.20316386), np.float32(0.17145297), np.float32(0.14245455), np.float32(0.18158974), np.float32(0.22014764), np.float32(0.2551514), np.float32(0.2873754), np.float32(0.31925237), np.float32(0.34976175), np.float32(0.37750572), np.float32(0.3927813), np.float32(0.36408675), np.float32(0.3694799), np.float32(0.422), np.float32(0.3973366), np.float32(0.38286552), np.float32(0.41731983), np.float32(0.54776764), np.float32(0.5306993), np.float32(0.62551033), np.float32(0.55962145), np.float32(0.6809187), np.float32(0.74988997), np.float32(0.8141228), np.float32(0.81784475), np.float32(0.7695939), np.float32(0.8829805), np.float32(0.93509364), np.float32(0.921495), np.float32(0.9373598), np.float32(0.9210295), np.float32(0.9185492), np.float32(0.9192286), np.float32(0.8652599), np.float32(0.884215), np.float32(0.924589), np.float32(0.91038775), np.float32(0.9135293), np.float32(0.9225301), np.float32(0.92529887), np.float32(0.8871423), np.float32(0.9136232), np.float32(0.91724336), np.float32(0.9285005), np.float32(0.9415035), np.float32(0.92653286), np.float32(0.9051422), np.float32(0.9172826), np.float32(0.92100203), np.float32(0.907639), np.float32(0.88446975), np.float32(0.81628877), np.float32(0.8004303), np.float32(0.60397404), np.float32(0.691254), np.float32(0.58662736), np.float32(0.56215405), np.float32(0.6267147), np.float32(0.69869345), np.float32(0.5248408), np.float32(0.48906082), np.float32(0.65151846), np.float32(0.72862697), np.float32(0.6577296), np.float32(0.64333546), np.float32(0.7322182), np.float32(0.75421995), np.float32(0.7499599), np.float32(0.80569434), np.float32(0.8633856), np.float32(0.8628454), np.float32(0.82419753), np.float32(0.8673415), np.float32(0.76581085), np.float32(0.67014), np.float32(0.72756195), np.float32(0.69232535), np.float32(0.588433), np.float32(0.6649669), np.float32(0.6426932), np.float32(0.592954), np.float32(0.53682417), np.float32(0.503143), np.float32(0.51521116), np.float32(0.4271393), np.float32(0.3424708), np.float32(0.32017663), np.float32(0.29357514), np.float32(0.23867747), np.float32(0.18335189), np.float32(0.1819708), np.float32(0.13995305), np.float32(0.10895051), np.float32(0.10357114), np.float32(0.09514564), np.float32(0.07826373), np.float32(0.08720041), np.float32(0.090245426), np.float32(0.08687655), np.float32(0.08168026), np.float32(0.072179236), np.float32(0.06718889), np.float32(0.06175717), np.float32(0.06131568), np.float32(0.056543775), np.float32(0.057134654), np.float32(0.052348983), np.float32(0.052091397), np.float32(0.051452536), np.float32(0.046217088), np.float32(0.052048326), np.float32(0.06159801), np.float32(0.053482156), np.float32(0.05120905), np.float32(0.050097268), np.float32(0.05049541), np.float32(0.046329033), np.float32(0.042251255), np.float32(0.039523356), np.float32(0.037909303), np.float32(0.039433915), np.float32(0.04284063), np.float32(0.044220027), np.float32(0.036013637), np.float32(0.041218814), np.float32(0.045607556), np.float32(0.04144824), np.float32(0.03676339), np.float32(0.04497889), np.float32(0.046248756), np.float32(0.039842587), np.float32(0.04308946), np.float32(0.05541251), np.float32(0.053431626), np.float32(0.051823452), np.float32(0.051470876), np.float32(0.060502823), np.float32(0.059249964), np.float32(0.070509985), np.float32(0.07975034), np.float32(0.08226633), np.float32(0.09637061), np.float32(0.09829357), np.float32(0.10929609), np.float32(0.10594598), np.float32(0.10961964), np.float32(0.11713156), np.float32(0.11630553), np.float32(0.116135545), np.float32(0.11375929), np.float32(0.12112369), np.float32(0.11631539), np.float32(0.10939075), np.float32(0.1075163), np.float32(0.120438874), np.float32(0.12512608), np.float32(0.13542268), np.float32(0.16780776), np.float32(0.15958294), np.float32(0.17204127), np.float32(0.18703231), np.float32(0.1970578), np.float32(0.21378411), np.float32(0.25715232), np.float32(0.31249517), np.float32(0.3618579), np.float32(0.42254114), np.float32(0.47636876), np.float32(0.4816057), np.float32(0.57283), np.float32(0.5999641), np.float32(0.6428672), np.float32(0.6258934), np.float32(0.64495975), np.float32(0.6698483), np.float32(0.67737037), np.float32(0.66383743), np.float32(0.6928485), np.float32(0.7495887), np.float32(0.76792616), np.float32(0.7942303), np.float32(0.8228112), np.float32(0.80758154), np.float32(0.8133271), np.float32(0.7796249), np.float32(0.7544635), np.float32(0.76966316), np.float32(0.7436158), np.float32(0.7694905), np.float32(0.7926921), np.float32(0.7661023), np.float32(0.7758385), np.float32(0.75296044), np.float32(0.73788416), np.float32(0.74596703), np.float32(0.78980976), np.float32(0.79625124), np.float32(0.8206292), np.float32(0.8236184), np.float32(0.8189294), np.float32(0.8378279), np.float32(0.80943054), np.float32(0.81631434), np.float32(0.82833946), np.float32(0.85199), np.float32(0.8442966), np.float32(0.8432779), np.float32(0.8553326), np.float32(0.8470685), np.float32(0.8535187), np.float32(0.8701682), np.float32(0.8710433), np.float32(0.88744366), np.float32(0.9201989), np.float32(0.9312523), np.float32(0.9311055), np.float32(0.92865187), np.float32(0.9275153), np.float32(0.93413544), np.float32(0.9359547), np.float32(0.9287402), np.float32(0.9377907), np.float32(0.93342227), np.float32(0.9411319), np.float32(0.9328902), np.float32(0.92610765), np.float32(0.92961556), np.float32(0.9353785), np.float32(0.9323273), np.float32(0.92702526), np.float32(0.92772824), np.float32(0.93415225), np.float32(0.93546873), np.float32(0.933396), np.float32(0.9276263), np.float32(0.9274789), np.float32(0.9262731), np.float32(0.92503583), np.float32(0.91192806), np.float32(0.9038973), np.float32(0.8920421), np.float32(0.8840937), np.float32(0.8594855), np.float32(0.8522534), np.float32(0.8476601), np.float32(0.84857047), np.float32(0.8541657), np.float32(0.8319506), np.float32(0.844533), np.float32(0.83736527), np.float32(0.86318386), np.float32(0.8162482), np.float32(0.8206854), np.float32(0.8367434), np.float32(0.836459), np.float32(0.8074987), np.float32(0.8456403), np.float32(0.8573924), np.float32(0.8903243), np.float32(0.89373666), np.float32(0.9018799), np.float32(0.9215406), np.float32(0.93712103), np.float32(0.94898456), np.float32(0.9563181), np.float32(0.9575656), np.float32(0.9649224), np.float32(0.96475416), np.float32(0.96307194), np.float32(0.9625149), np.float32(0.9538795), np.float32(0.9556056), np.float32(0.94227904), np.float32(0.9302744), np.float32(0.92248976), np.float32(0.9098557), np.float32(0.8949458), np.float32(0.8794387), np.float32(0.8723087), np.float32(0.8526165), np.float32(0.82756543), np.float32(0.8241901), np.float32(0.83491814), np.float32(0.80018574), np.float32(0.7938737), np.float32(0.6985114), np.float32(0.72647923), np.float32(0.7565927), np.float32(0.7538699), np.float32(0.80540144), np.float32(0.7694196), np.float32(0.7216892), np.float32(0.6208128), np.float32(0.62896866), np.float32(0.60908985), np.float32(0.5935462), np.float32(0.65637726), np.float32(0.65967584), np.float32(0.6290773), np.float32(0.6042915), np.float32(0.624759), np.float32(0.6251797), np.float32(0.5584656), np.float32(0.50570476), np.float32(0.46058252), np.float32(0.3117641), np.float32(0.24278556), np.float32(0.209283), np.float32(0.2058089), np.float32(0.2103329), np.float32(0.28212154), np.float32(0.34020126), np.float32(0.34614274), np.float32(0.43860847), np.float32(0.5005299), np.float32(0.54515535), np.float32(0.6038531), np.float32(0.70126396), np.float32(0.7110565), np.float32(0.71859217), np.float32(0.69028157), np.float32(0.70056844), np.float32(0.67699254), np.float32(0.718882), np.float32(0.749083), np.float32(0.7672387), np.float32(0.7909639), np.float32(0.79137135), np.float32(0.81492454), np.float32(0.84152365), np.float32(0.8544299), np.float32(0.87718785), np.float32(0.89267796), np.float32(0.89894986), np.float32(0.90054065), np.float32(0.9070327), np.float32(0.9152055), np.float32(0.9195005), np.float32(0.9192729), np.float32(0.92100245), np.float32(0.93154514), np.float32(0.9432223), np.float32(0.9438371), np.float32(0.94888455), np.float32(0.9549608), np.float32(0.95832205), np.float32(0.96139455), np.float32(0.96239597), np.float32(0.96685714), np.float32(0.96876836), np.float32(0.96757185), np.float32(0.9691311), np.float32(0.9729523), np.float32(0.9722353), np.float32(0.97376525), np.float32(0.971933), np.float32(0.9747884), np.float32(0.97489613), np.float32(0.9759092), np.float32(0.97777164), np.float32(0.97959775), np.float32(0.9804921), np.float32(0.9803043), np.float32(0.9804771), np.float32(0.98100555), np.float32(0.9810042), np.float32(0.9805408), np.float32(0.9805972), np.float32(0.98065627), np.float32(0.9805565), np.float32(0.98052704), np.float32(0.9805834), np.float32(0.9813664), np.float32(0.9813991), np.float32(0.9814699), np.float32(0.98167956), np.float32(0.9818762), np.float32(0.9813386), np.float32(0.981899), np.float32(0.98285276), np.float32(0.9821292), np.float32(0.9824556), np.float32(0.9821003), np.float32(0.9816907), np.float32(0.98193985), np.float32(0.98180664), np.float32(0.9823614), np.float32(0.9828147), np.float32(0.9829237), np.float32(0.9832661), np.float32(0.9838882), np.float32(0.9835842), np.float32(0.98364705), np.float32(0.9838082), np.float32(0.9838965), np.float32(0.9837828), np.float32(0.9829494), np.float32(0.9826523), np.float32(0.98280865), np.float32(0.9825172), np.float32(0.9817899), np.float32(0.98222315), np.float32(0.9822942), np.float32(0.98192894), np.float32(0.9817861), np.float32(0.98211884), np.float32(0.9818703), np.float32(0.98172814), np.float32(0.98213416), np.float32(0.9825409), np.float32(0.9823616), np.float32(0.98254126), np.float32(0.98231953), np.float32(0.9823956), np.float32(0.98189086), np.float32(0.9824072), np.float32(0.9827839), np.float32(0.98250246), np.float32(0.9816758), np.float32(0.9819541), np.float32(0.98197365), np.float32(0.981567), np.float32(0.98098344), np.float32(0.9813005), np.float32(0.9818933), np.float32(0.9820357), np.float32(0.98205674), np.float32(0.98294145), np.float32(0.98368317), np.float32(0.9833945), np.float32(0.9835633), np.float32(0.9837515), np.float32(0.98419434), np.float32(0.9835677), np.float32(0.9832175), np.float32(0.98363423), np.float32(0.983042), np.float32(0.9833882), np.float32(0.98356885), np.float32(0.9839697), np.float32(0.9839951), np.float32(0.98375136), np.float32(0.9839262), np.float32(0.9835802), np.float32(0.9828882), np.float32(0.98280454), np.float32(0.9828157), np.float32(0.9822243), np.float32(0.98263747), np.float32(0.98329306), np.float32(0.9825713), np.float32(0.9829028), np.float32(0.98300695), np.float32(0.9835384), np.float32(0.9830549), np.float32(0.983116), np.float32(0.98266095), np.float32(0.98301387), np.float32(0.9838974), np.float32(0.98368686), np.float32(0.9841584), np.float32(0.9840804), np.float32(0.9835871), np.float32(0.9830535), np.float32(0.9829201), np.float32(0.98275906), np.float32(0.98236877), np.float32(0.9822989), np.float32(0.9820854), np.float32(0.98203236), np.float32(0.9806969), np.float32(0.97989595), np.float32(0.9794102), np.float32(0.97840387), np.float32(0.9774853), np.float32(0.9769125), np.float32(0.97579736), np.float32(0.97495985), np.float32(0.9749308), np.float32(0.9723531), np.float32(0.9737932), np.float32(0.9751052), np.float32(0.97455454), np.float32(0.9756225), np.float32(0.9766167), np.float32(0.97710174), np.float32(0.97644097), np.float32(0.97620606), np.float32(0.976314), np.float32(0.97681135), np.float32(0.9760669), np.float32(0.9767642), np.float32(0.9774441), np.float32(0.9775972), np.float32(0.9787339), np.float32(0.9797396), np.float32(0.97970015), np.float32(0.9810182), np.float32(0.9821086), np.float32(0.9822848), np.float32(0.9830617), np.float32(0.9828941), np.float32(0.98311687), np.float32(0.9832834), np.float32(0.9831618), np.float32(0.9833273), np.float32(0.9830889), np.float32(0.982988), np.float32(0.98244333), np.float32(0.9833239), np.float32(0.9832171), np.float32(0.98368824), np.float32(0.9836166), np.float32(0.98277587), np.float32(0.98287153), np.float32(0.98253673), np.float32(0.98228925), np.float32(0.9823438), np.float32(0.9821472), np.float32(0.9821422), np.float32(0.9815161), np.float32(0.98110974), np.float32(0.9803216), np.float32(0.9794932), np.float32(0.97978675), np.float32(0.979703), np.float32(0.9782074), np.float32(0.9787982), np.float32(0.97780734), np.float32(0.9757563), np.float32(0.9745857), np.float32(0.9728156), np.float32(0.97128433), np.float32(0.96647483), np.float32(0.96557325), np.float32(0.9625546), np.float32(0.9617155), np.float32(0.9615686), np.float32(0.95685947), np.float32(0.9558507), np.float32(0.9497139), np.float32(0.9430835), np.float32(0.93756795), np.float32(0.92521614), np.float32(0.9036674), np.float32(0.88777065), np.float32(0.87821907), np.float32(0.8614317), np.float32(0.8464988), np.float32(0.81913304), np.float32(0.8100618), np.float32(0.7936996), np.float32(0.77158314), np.float32(0.7615227), np.float32(0.7517111), np.float32(0.76052976), np.float32(0.76154613), np.float32(0.76768935), np.float32(0.76054555), np.float32(0.7832922), np.float32(0.8100024), np.float32(0.8151923), np.float32(0.8272491), np.float32(0.8459375), np.float32(0.85159934), np.float32(0.8610737), np.float32(0.8750399), np.float32(0.8952724), np.float32(0.9151701), np.float32(0.9381334), np.float32(0.94741505), np.float32(0.95730674), np.float32(0.9614975), np.float32(0.9660416), np.float32(0.9703157), np.float32(0.9736729), np.float32(0.97679013), np.float32(0.9788957), np.float32(0.9809074), np.float32(0.9810368), np.float32(0.981898), np.float32(0.9814183), np.float32(0.981518), np.float32(0.9809848), np.float32(0.9809987), np.float32(0.98177916), np.float32(0.9812645), np.float32(0.98165613), np.float32(0.98151565), np.float32(0.9812013), np.float32(0.9809794), np.float32(0.98020726), np.float32(0.9799083), np.float32(0.97864884), np.float32(0.97789097), np.float32(0.9751046), np.float32(0.9733975), np.float32(0.97187907), np.float32(0.97082996), np.float32(0.9658372), np.float32(0.9641049), np.float32(0.962887), np.float32(0.9589933), np.float32(0.9558112), np.float32(0.9561091), np.float32(0.95130354), np.float32(0.9522985), np.float32(0.9518628), np.float32(0.95148134), np.float32(0.9515584), np.float32(0.9561729), np.float32(0.95376694), np.float32(0.9542581), np.float32(0.9530267), np.float32(0.9556892), np.float32(0.9547543), np.float32(0.9494241), np.float32(0.94252306), np.float32(0.9333125), np.float32(0.92444915), np.float32(0.91564524), np.float32(0.8920515), np.float32(0.8575534), np.float32(0.8335629), np.float32(0.79964286), np.float32(0.75455415), np.float32(0.73470426), np.float32(0.708663), np.float32(0.684923), np.float32(0.6681577), np.float32(0.6403594), np.float32(0.58435583), np.float32(0.5462279), np.float32(0.52473027), np.float32(0.49373516), np.float32(0.51288974), np.float32(0.48727274), np.float32(0.51198167), np.float32(0.50145936), np.float32(0.4746466), np.float32(0.46488166), np.float32(0.4727322), np.float32(0.4296549), np.float32(0.4272856), np.float32(0.4233741), np.float32(0.43034744), np.float32(0.47330037), np.float32(0.49375343), np.float32(0.5128529), np.float32(0.5273849), np.float32(0.52874905), np.float32(0.5402579), np.float32(0.56828785), np.float32(0.6183146), np.float32(0.6723424), np.float32(0.72672296), np.float32(0.7685802), np.float32(0.82594556), np.float32(0.8520165), np.float32(0.860966), np.float32(0.8748149), np.float32(0.905811), np.float32(0.9203344), np.float32(0.92350113), np.float32(0.9252953), np.float32(0.93573165), np.float32(0.9405757), np.float32(0.947478), np.float32(0.9572817), np.float32(0.9615191), np.float32(0.96493375), np.float32(0.9687007), np.float32(0.9590803), np.float32(0.95377374), np.float32(0.9489397), np.float32(0.9453667), np.float32(0.9378365), np.float32(0.92814225), np.float32(0.92486596), np.float32(0.9305293), np.float32(0.9348883), np.float32(0.9372154), np.float32(0.93924403), np.float32(0.9478403), np.float32(0.94658875), np.float32(0.9437644), np.float32(0.93396527), np.float32(0.92777896), np.float32(0.9173901), np.float32(0.9033982), np.float32(0.9044401), np.float32(0.9034042), np.float32(0.9005882), np.float32(0.8867757), np.float32(0.8863735), np.float32(0.87152886)], 'MLLLLSLCLLAFGLYCCYVAATHAKYDHIPGAPRESFILGHLPIIWRIFKRNELIQDLFIQWAEEYGPIVRINAFHRVSLLILSPEGVKEFLMMPQYPKDPKTYSSLYTMFGMRFLGNGLVTDLNHDHWHKQRRIMDPAFSRTYLIGLMETFNEKAEELMEKLEEKADGETEFDIMSMMSRVTLDVIAKVAFGMEINALHNDQTPFPHAVTMVMKGMREIRVSFVKYMPGKQKLIKEIQESVRLLRRAGKKCIEQRREAIQNGEEAPQDILTQILKGRRFNILFQIVICFNKFSIFLGHETTSNQLSFTIMELGRQPEIVERLQAEVDEVIGAKRDIDYEDLGKLEYLSQVLKESLRLYPPVPGTVRWTAKENVIEGVRIPANTSLFFSTYIMGRLEKFFKDPLTFNPDRFRKDTPKPYFTYFPFSLGPRSCIGQIFAQMEAKVVMAKLLQRFEFQLVPGQSFEIADTGTFRPKDGVTCRLKPRN': [np.float32(0.8750299), np.float32(0.8028854), np.float32(0.8786308), np.float32(0.86814266), np.float32(0.8646053), np.float32(0.87093216), np.float32(0.8398362), np.float32(0.83470404), np.float32(0.80211526), np.float32(0.7715119), np.float32(0.7035728), np.float32(0.66539174), np.float32(0.56974393), np.float32(0.5475464), np.float32(0.442529), np.float32(0.4519961), np.float32(0.47426045), np.float32(0.5070226), np.float32(0.5383339), np.float32(0.523768), np.float32(0.5936216), np.float32(0.5048157), np.float32(0.517897), np.float32(0.5194814), np.float32(0.40778726), np.float32(0.40823266), np.float32(0.38533965), np.float32(0.39985675), np.float32(0.35147506), np.float32(0.33906648), np.float32(0.27185914), np.float32(0.25483906), np.float32(0.24343267), np.float32(0.243516), np.float32(0.24384417), np.float32(0.24384417), np.float32(0.25280607), np.float32(0.24078399), np.float32(0.23813918), np.float32(0.26828763), np.float32(0.22377795), np.float32(0.21578066), np.float32(0.1666031), np.float32(0.112618014), np.float32(0.09732365), np.float32(0.08062126), np.float32(0.06965211), np.float32(0.057241917), np.float32(0.0533994), np.float32(0.058804523), np.float32(0.056636818), np.float32(0.049869046), np.float32(0.051071398), np.float32(0.060930636), np.float32(0.065147206), np.float32(0.07309096), np.float32(0.074252866), np.float32(0.086568214), np.float32(0.09386343), np.float32(0.09947502), np.float32(0.11017464), np.float32(0.109851606), np.float32(0.09672425), np.float32(0.07869104), np.float32(0.093019925), np.float32(0.09059578), np.float32(0.07617084), np.float32(0.06347807), np.float32(0.05353491), np.float32(0.04347096), np.float32(0.041727446), np.float32(0.04007173), np.float32(0.037960377), np.float32(0.038027696), np.float32(0.04405141), np.float32(0.04576986), np.float32(0.03632409), np.float32(0.03563587), np.float32(0.03731688), np.float32(0.03292716), np.float32(0.029051423), np.float32(0.029213965), np.float32(0.03159707), np.float32(0.03235075), np.float32(0.039912257), np.float32(0.041875344), np.float32(0.049454648), np.float32(0.05943875), np.float32(0.06288426), np.float32(0.06448813), np.float32(0.09181177), np.float32(0.09865187), np.float32(0.10689607), np.float32(0.111455604), np.float32(0.119826026), np.float32(0.11753252), np.float32(0.111038044), np.float32(0.106161736), np.float32(0.082814924), np.float32(0.070684895), np.float32(0.0686738), np.float32(0.060023345), np.float32(0.057243485), np.float32(0.05585145), np.float32(0.057146206), np.float32(0.05784337), np.float32(0.06111111), np.float32(0.057799704), np.float32(0.04725989), np.float32(0.040996853), np.float32(0.03762874), np.float32(0.0354938), np.float32(0.03132728), np.float32(0.03214632), np.float32(0.030581621), np.float32(0.037753947), np.float32(0.042635668), np.float32(0.04273583), np.float32(0.046622492), np.float32(0.058308885), np.float32(0.06374373), np.float32(0.06648416), np.float32(0.07288081), np.float32(0.07890868), np.float32(0.08150671), np.float32(0.07943662), np.float32(0.0837151), np.float32(0.091440916), np.float32(0.08813103), np.float32(0.085390225), np.float32(0.08148146), np.float32(0.08365436), np.float32(0.080654554), np.float32(0.07670867), np.float32(0.07476414), np.float32(0.07211008), np.float32(0.0694693), np.float32(0.060796518), np.float32(0.060752515), np.float32(0.05510154), np.float32(0.046867725), np.float32(0.051196706), np.float32(0.057802096), np.float32(0.054599125), np.float32(0.049025305), np.float32(0.051909316), np.float32(0.052977875), np.float32(0.049243484), np.float32(0.04654771), np.float32(0.054334145), np.float32(0.056905728), np.float32(0.047835354), np.float32(0.052923363), np.float32(0.0649001), np.float32(0.06834702), np.float32(0.06839249), np.float32(0.07890885), np.float32(0.09406297), np.float32(0.108263604), np.float32(0.11246956), np.float32(0.1265301), np.float32(0.13495311), np.float32(0.13272211), np.float32(0.12818973), np.float32(0.12999813), np.float32(0.13307966), np.float32(0.12013858), np.float32(0.10814275), np.float32(0.1189243), np.float32(0.11486771), np.float32(0.10190803), np.float32(0.10983622), np.float32(0.11358526), np.float32(0.10498215), np.float32(0.08376298), np.float32(0.081377134), np.float32(0.07375288), np.float32(0.058142994), np.float32(0.04639873), np.float32(0.040432468), np.float32(0.03625521), np.float32(0.031731494), np.float32(0.026509048), np.float32(0.02667269), np.float32(0.025797557), np.float32(0.02641573), np.float32(0.024951087), np.float32(0.026229944), np.float32(0.026889281), np.float32(0.0277888), np.float32(0.029541533), np.float32(0.03604972), np.float32(0.043324463), np.float32(0.044663522), np.float32(0.044567425), np.float32(0.047267705), np.float32(0.05308327), np.float32(0.04826571), np.float32(0.0450895), np.float32(0.051362142), np.float32(0.054155238), np.float32(0.050108854), np.float32(0.050895456), np.float32(0.06414112), np.float32(0.067588136), np.float32(0.06964411), np.float32(0.07562781), np.float32(0.08379804), np.float32(0.081302345), np.float32(0.077399455), np.float32(0.0723404), np.float32(0.07369072), np.float32(0.06916278), np.float32(0.05758888), np.float32(0.05644632), np.float32(0.05032325), np.float32(0.045799583), np.float32(0.048335377), np.float32(0.05567398), np.float32(0.05932587), np.float32(0.06848774), np.float32(0.075656824), np.float32(0.07765129), np.float32(0.07078058), np.float32(0.087814584), np.float32(0.10013528), np.float32(0.09527639), np.float32(0.09529649), np.float32(0.11141888), np.float32(0.123757005), np.float32(0.11706659), np.float32(0.12186766), np.float32(0.14213565), np.float32(0.1399294), np.float32(0.13055554), np.float32(0.15104102), np.float32(0.17100196), np.float32(0.20495862), np.float32(0.19475563), np.float32(0.22223635), np.float32(0.241847), np.float32(0.20221718), np.float32(0.1975728), np.float32(0.20386112), np.float32(0.19292499), np.float32(0.17162849), np.float32(0.19426838), np.float32(0.20491238), np.float32(0.17400356), np.float32(0.19323939), np.float32(0.24936403), np.float32(0.21646829), np.float32(0.26749113), np.float32(0.30716568), np.float32(0.31586188), np.float32(0.29916006), np.float32(0.31770477), np.float32(0.33190808), np.float32(0.30493557), np.float32(0.27012837), np.float32(0.26782286), np.float32(0.29408222), np.float32(0.21165359), np.float32(0.19532557), np.float32(0.20692776), np.float32(0.20790575), np.float32(0.20384648), np.float32(0.2039797), np.float32(0.20487271), np.float32(0.20048138), np.float32(0.15368465), np.float32(0.1348021), np.float32(0.12362283), np.float32(0.101874165), np.float32(0.078949794), np.float32(0.067644075), np.float32(0.053319763), np.float32(0.049331464), np.float32(0.04790179), np.float32(0.048385642), np.float32(0.045828957), np.float32(0.039204743), np.float32(0.03984821), np.float32(0.039404597), np.float32(0.038153224), np.float32(0.03586178), np.float32(0.03524903), np.float32(0.039784692), np.float32(0.036011014), np.float32(0.03599051), np.float32(0.036147818), np.float32(0.033306897), np.float32(0.038924806), np.float32(0.041286454), np.float32(0.04060757), np.float32(0.044984456), np.float32(0.047800627), np.float32(0.04964682), np.float32(0.052984152), np.float32(0.05572456), np.float32(0.058767024), np.float32(0.061935913), np.float32(0.064019), np.float32(0.072831355), np.float32(0.072807394), np.float32(0.0885223), np.float32(0.10724168), np.float32(0.10691733), np.float32(0.10121298), np.float32(0.11655552), np.float32(0.12365636), np.float32(0.10518917), np.float32(0.0958411), np.float32(0.09764107), np.float32(0.09247338), np.float32(0.08078553), np.float32(0.07879097), np.float32(0.08064358), np.float32(0.085997924), np.float32(0.07900914), np.float32(0.083794296), np.float32(0.092558116), np.float32(0.10567342), np.float32(0.11948236), np.float32(0.13287625), np.float32(0.13295346), np.float32(0.1338744), np.float32(0.13085742), np.float32(0.13801661), np.float32(0.14163676), np.float32(0.12971058), np.float32(0.14273421), np.float32(0.1577766), np.float32(0.14423817), np.float32(0.14687668), np.float32(0.14888121), np.float32(0.1429538), np.float32(0.13511424), np.float32(0.13835472), np.float32(0.13887356), np.float32(0.11794661), np.float32(0.11245496), np.float32(0.12598129), np.float32(0.1254924), np.float32(0.110883474), np.float32(0.11275549), np.float32(0.10437634), np.float32(0.08980047), np.float32(0.084546715), np.float32(0.09853457), np.float32(0.09731206), np.float32(0.100308746), np.float32(0.09375961), np.float32(0.09301399), np.float32(0.09297409), np.float32(0.09437707), np.float32(0.08716545), np.float32(0.09560115), np.float32(0.085359745), np.float32(0.104876645), np.float32(0.12271605), np.float32(0.13522886), np.float32(0.12872052), np.float32(0.13368669), np.float32(0.15822293), np.float32(0.1439204), np.float32(0.12943265), np.float32(0.14214529), np.float32(0.13746087), np.float32(0.127522), np.float32(0.13504422), np.float32(0.13907754), np.float32(0.12705857), np.float32(0.10823), np.float32(0.09808747), np.float32(0.08810477), np.float32(0.07765424), np.float32(0.06681004), np.float32(0.06435412), np.float32(0.05973964), np.float32(0.05647695), np.float32(0.05180849), np.float32(0.051654316), np.float32(0.047859978), np.float32(0.040270273), np.float32(0.03972878), np.float32(0.046488546), np.float32(0.045299318), np.float32(0.040086158), np.float32(0.042516474), np.float32(0.048851576), np.float32(0.049035687), np.float32(0.052481953), np.float32(0.05747828), np.float32(0.056347914), np.float32(0.05648002), np.float32(0.062305484), np.float32(0.06514271), np.float32(0.07521847), np.float32(0.07802135), np.float32(0.08743376), np.float32(0.119484566), np.float32(0.14894296), np.float32(0.15460902), np.float32(0.1706905), np.float32(0.18398769), np.float32(0.18721458), np.float32(0.18940122), np.float32(0.20704612), np.float32(0.20500308), np.float32(0.18216899), np.float32(0.16706148), np.float32(0.16890997), np.float32(0.14901449), np.float32(0.14675497), np.float32(0.14204404), np.float32(0.14283618), np.float32(0.12855136), np.float32(0.1277933), np.float32(0.1278143), np.float32(0.11502708), np.float32(0.10225408), np.float32(0.09405795), np.float32(0.09672606), np.float32(0.08019854), np.float32(0.06356046), np.float32(0.060237393), np.float32(0.052993093), np.float32(0.051248662), np.float32(0.048929445), np.float32(0.04770734), np.float32(0.04616654), np.float32(0.046544056), np.float32(0.04516397), np.float32(0.042360112), np.float32(0.042872228), np.float32(0.04656644), np.float32(0.045003172), np.float32(0.043044314), np.float32(0.04517305), np.float32(0.046761386), np.float32(0.04370205), np.float32(0.043857213), np.float32(0.04488858), np.float32(0.04960714), np.float32(0.052330833), np.float32(0.057638045), np.float32(0.064221375), np.float32(0.07498389), np.float32(0.092335835), np.float32(0.09669161), np.float32(0.09473191), np.float32(0.10792548), np.float32(0.10508413), np.float32(0.10787423), np.float32(0.12069445), np.float32(0.123224795), np.float32(0.13490158), np.float32(0.15977418), np.float32(0.18132804), np.float32(0.18984966), np.float32(0.23416825), np.float32(0.24630366), np.float32(0.25929165), np.float32(0.25299472), np.float32(0.26917988), np.float32(0.27706364), np.float32(0.28139144), np.float32(0.2758885), np.float32(0.261524), np.float32(0.28349373), np.float32(0.26677987), np.float32(0.3276223), np.float32(0.3758917), np.float32(0.37510324), np.float32(0.40410262), np.float32(0.4459023), np.float32(0.5095154), np.float32(0.56926954), np.float32(0.52148795), np.float32(0.5140841), np.float32(0.46781072), np.float32(0.43368936), np.float32(0.5369928), np.float32(0.5387124)], 'MSGEVSAGVVTTPPPSLLQKERYFDRINENDPEYQRNRNMSPDLRQDFHMMEQKKRVTQILDSPAFKDELEGLIQEQMNKGNNPAGLLALRQIADFFMSSSIAGFSTSPLSLGMVTPINDLFGGEFSNLVKGEKQTRCKLAALYRLVDLFSWAHFSSSYITVRNTFTVQHFHCSTLSLFNTFTVKVNILGDVVDQGSTTLRMDPAGFSPHAAIYSMRPDVRCIVHIHTPVTAAVSSMKCGLLPISQEALILGDIAYFNYQGSLDEQEERVELQKALGPSAKVLVLRNHGVVALGETIEEAFHYIYTAQLACEIQVNAFSCAGGVENLIVLDLEKYRSRTQGVAQTGVNMASQNKWKIGELEFESLMRMLDNLGYRTGYAYRHPIVRDKPRHKSEVEIPATVTAFSFDDDETPRLPFRLLQQRHQREKTRWLNSPNCYTKVNVTDGGVEESARIRTLWMKSEDGSSSSGTPIRIEDPNQFVPLNTNPNEVLAKRNKIREQNRFDMMTAGPQSQKLAGIVVERPPVRDEDQAEPLPPNPFSELNAGELDDYKKRVEHHHLGVDENHMNLLLNGKDDHGDEEELSKRMSQLTTSVESVEITVRSGEKIEEALSPESSPSKSPNKKKKKFRTPSFLKKNKKKEKVEA': [np.float32(0.9690011), np.float32(0.97160405), np.float32(0.9725831), np.float32(0.9734587), np.float32(0.97355044), np.float32(0.9729222), np.float32(0.9705523), np.float32(0.97011906), np.float32(0.9666676), np.float32(0.9623571), np.float32(0.9560476), np.float32(0.9460917), np.float32(0.93665373), np.float32(0.92904556), np.float32(0.9189795), np.float32(0.9202475), np.float32(0.89583844), np.float32(0.8844148), np.float32(0.89074016), np.float32(0.8640636), np.float32(0.8723908), np.float32(0.8733399), np.float32(0.88803774), np.float32(0.88902587), np.float32(0.87723243), np.float32(0.8745426), np.float32(0.88289016), np.float32(0.8855091), np.float32(0.8830437), np.float32(0.870622), np.float32(0.8691004), np.float32(0.87488747), np.float32(0.86532444), np.float32(0.86124235), np.float32(0.8551584), np.float32(0.8381243), np.float32(0.8128285), np.float32(0.81288314), np.float32(0.7923938), np.float32(0.7948158), np.float32(0.7874907), np.float32(0.7237505), np.float32(0.6624531), np.float32(0.6513669), np.float32(0.64847666), np.float32(0.5961613), np.float32(0.58404046), np.float32(0.56247044), np.float32(0.51462877), np.float32(0.4697336), np.float32(0.42334396), np.float32(0.37906855), np.float32(0.38709438), np.float32(0.39155895), np.float32(0.36753872), np.float32(0.33278424), np.float32(0.36548656), np.float32(0.36237347), np.float32(0.31157333), np.float32(0.31019044), np.float32(0.31325108), np.float32(0.27302918), np.float32(0.23791441), np.float32(0.23703559), np.float32(0.25360918), np.float32(0.23482987), np.float32(0.22377777), np.float32(0.20156454), np.float32(0.20837896), np.float32(0.24085993), np.float32(0.25682107), np.float32(0.23315746), np.float32(0.24217413), np.float32(0.25719258), np.float32(0.20276044), np.float32(0.18599829), np.float32(0.17199032), np.float32(0.1448088), np.float32(0.15216076), np.float32(0.1732966), np.float32(0.1745754), np.float32(0.14271088), np.float32(0.16479152), np.float32(0.16071396), np.float32(0.14376813), np.float32(0.13638672), np.float32(0.15470658), np.float32(0.14625496), np.float32(0.11613999), np.float32(0.13779053), np.float32(0.12688023), np.float32(0.10441586), np.float32(0.090525396), np.float32(0.07737562), np.float32(0.06764316), np.float32(0.06939051), np.float32(0.063407056), np.float32(0.06403592), np.float32(0.06571724), np.float32(0.07245909), np.float32(0.066307195), np.float32(0.07220376), np.float32(0.07224038), np.float32(0.0668368), np.float32(0.060519647), np.float32(0.07446688), np.float32(0.07480998), np.float32(0.07045622), np.float32(0.06942934), np.float32(0.07243639), np.float32(0.071137995), np.float32(0.07289107), np.float32(0.08801754), np.float32(0.10887196), np.float32(0.0935627), np.float32(0.09284833), np.float32(0.095030464), np.float32(0.089472994), np.float32(0.08096019), np.float32(0.0966369), np.float32(0.111533366), np.float32(0.08726279), np.float32(0.09581757), np.float32(0.0976927), np.float32(0.09332237), np.float32(0.097110584), np.float32(0.092677735), np.float32(0.09362672), np.float32(0.09472463), np.float32(0.08530433), np.float32(0.08605191), np.float32(0.08308806), np.float32(0.06835208), np.float32(0.07516281), np.float32(0.07408474), np.float32(0.06585813), np.float32(0.06285755), np.float32(0.05529679), np.float32(0.05940819), np.float32(0.051531184), np.float32(0.04661504), np.float32(0.04672413), np.float32(0.048912097), np.float32(0.042403683), np.float32(0.042829406), np.float32(0.039278593), np.float32(0.035434857), np.float32(0.03260308), np.float32(0.029869692), np.float32(0.030156063), np.float32(0.029972173), np.float32(0.032845877), np.float32(0.032617766), np.float32(0.034750737), np.float32(0.040573005), np.float32(0.04141952), np.float32(0.04218096), np.float32(0.043022115), np.float32(0.046631), np.float32(0.04917866), np.float32(0.051290214), np.float32(0.050835904), np.float32(0.05338924), np.float32(0.053796634), np.float32(0.054850258), np.float32(0.05694096), np.float32(0.05094762), np.float32(0.04843986), np.float32(0.050585657), np.float32(0.050074436), np.float32(0.046920493), np.float32(0.04919117), np.float32(0.047862466), np.float32(0.05111544), np.float32(0.04888737), np.float32(0.04878167), np.float32(0.04776721), np.float32(0.044444207), np.float32(0.044431485), np.float32(0.04686011), np.float32(0.049225684), np.float32(0.05107491), np.float32(0.051479153), np.float32(0.057320986), np.float32(0.058918986), np.float32(0.059527583), np.float32(0.06623604), np.float32(0.06998452), np.float32(0.07093336), np.float32(0.08198368), np.float32(0.079082), np.float32(0.07408331), np.float32(0.09094667), np.float32(0.09530423), np.float32(0.09706941), np.float32(0.09822915), np.float32(0.104555406), np.float32(0.10561712), np.float32(0.11938143), np.float32(0.11551761), np.float32(0.10681766), np.float32(0.10296842), np.float32(0.098705076), np.float32(0.08680405), np.float32(0.080794945), np.float32(0.08207005), np.float32(0.07381239), np.float32(0.07594862), np.float32(0.06899496), np.float32(0.067127414), np.float32(0.056251343), np.float32(0.04916592), np.float32(0.043923836), np.float32(0.039943337), np.float32(0.0372362), np.float32(0.03791693), np.float32(0.034834508), np.float32(0.034355715), np.float32(0.03333319), np.float32(0.03459561), np.float32(0.034733243), np.float32(0.031278256), np.float32(0.029886624), np.float32(0.029117165), np.float32(0.033866193), np.float32(0.033158913), np.float32(0.03747461), np.float32(0.037828654), np.float32(0.039506968), np.float32(0.038394738), np.float32(0.033690248), np.float32(0.032353334), np.float32(0.034283165), np.float32(0.03395574), np.float32(0.040692784), np.float32(0.050082467), np.float32(0.05045048), np.float32(0.048672862), np.float32(0.049764574), np.float32(0.05039686), np.float32(0.05015027), np.float32(0.04785031), np.float32(0.04440094), np.float32(0.0422384), np.float32(0.037983887), np.float32(0.035383012), np.float32(0.036813427), np.float32(0.038332853), np.float32(0.041087225), np.float32(0.045631375), np.float32(0.04348872), np.float32(0.045863237), np.float32(0.051405758), np.float32(0.059546567), np.float32(0.07119573), np.float32(0.069637224), np.float32(0.07781991), np.float32(0.07740964), np.float32(0.07802939), np.float32(0.0767783), np.float32(0.0777889), np.float32(0.0843063), np.float32(0.09967879), np.float32(0.10536074), np.float32(0.11356096), np.float32(0.12328014), np.float32(0.13814628), np.float32(0.14696687), np.float32(0.1435515), np.float32(0.15235883), np.float32(0.14408144), np.float32(0.13749921), np.float32(0.12822235), np.float32(0.11306929), np.float32(0.10774757), np.float32(0.09546957), np.float32(0.08882099), np.float32(0.07892365), np.float32(0.064343534), np.float32(0.058024008), np.float32(0.051908206), np.float32(0.047009606), np.float32(0.041604925), np.float32(0.042421628), np.float32(0.041489683), np.float32(0.03588933), np.float32(0.032296043), np.float32(0.03336697), np.float32(0.02961257), np.float32(0.025069183), np.float32(0.022353774), np.float32(0.020339949), np.float32(0.0197436), np.float32(0.018714068), np.float32(0.021338072), np.float32(0.023568178), np.float32(0.026983706), np.float32(0.029398663), np.float32(0.03036185), np.float32(0.027398854), np.float32(0.028854506), np.float32(0.027809622), np.float32(0.02845116), np.float32(0.027704814), np.float32(0.030680327), np.float32(0.030851781), np.float32(0.030254958), np.float32(0.028210463), np.float32(0.029432569), np.float32(0.03388565), np.float32(0.033116996), np.float32(0.033512585), np.float32(0.034378298), np.float32(0.038053572), np.float32(0.036707554), np.float32(0.034026723), np.float32(0.035509415), np.float32(0.035691112), np.float32(0.034214344), np.float32(0.034908943), np.float32(0.030309925), np.float32(0.034719), np.float32(0.0402563), np.float32(0.039810598), np.float32(0.041869804), np.float32(0.051679775), np.float32(0.05736492), np.float32(0.06331371), np.float32(0.06893916), np.float32(0.075207606), np.float32(0.07908799), np.float32(0.08163737), np.float32(0.091673784), np.float32(0.09543766), np.float32(0.096121825), np.float32(0.10300518), np.float32(0.115511514), np.float32(0.11140081), np.float32(0.11303254), np.float32(0.12489298), np.float32(0.14455943), np.float32(0.15152541), np.float32(0.1700186), np.float32(0.1737246), np.float32(0.20206921), np.float32(0.1874959), np.float32(0.19365983), np.float32(0.21139188), np.float32(0.21725164), np.float32(0.20786108), np.float32(0.19445324), np.float32(0.17264463), np.float32(0.16099025), np.float32(0.1253562), np.float32(0.10974581), np.float32(0.11591345), np.float32(0.097950414), np.float32(0.07561803), np.float32(0.07654979), np.float32(0.08759939), np.float32(0.0849096), np.float32(0.08695364), np.float32(0.08521004), np.float32(0.09158452), np.float32(0.08469259), np.float32(0.07892874), np.float32(0.06892972), np.float32(0.06466044), np.float32(0.058062512), np.float32(0.06477856), np.float32(0.065496564), np.float32(0.061260436), np.float32(0.05977232), np.float32(0.06489639), np.float32(0.07619376), np.float32(0.08954499), np.float32(0.118901156), np.float32(0.17042431), np.float32(0.21201845), np.float32(0.22254251), np.float32(0.2675101), np.float32(0.29320502), np.float32(0.30539188), np.float32(0.27646193), np.float32(0.28720415), np.float32(0.2963878), np.float32(0.30392373), np.float32(0.30012843), np.float32(0.32031313), np.float32(0.29263645), np.float32(0.3563818), np.float32(0.35383964), np.float32(0.40397575), np.float32(0.39642727), np.float32(0.4337787), np.float32(0.42626292), np.float32(0.4295718), np.float32(0.43700045), np.float32(0.44385052), np.float32(0.44262332), np.float32(0.42197034), np.float32(0.4523287), np.float32(0.43125424), np.float32(0.3718046), np.float32(0.3797979), np.float32(0.4282391), np.float32(0.50720215), np.float32(0.41852322), np.float32(0.37768352), np.float32(0.4382826), np.float32(0.38298202), np.float32(0.3635904), np.float32(0.29578772), np.float32(0.25591427), np.float32(0.28534386), np.float32(0.29277685), np.float32(0.3361278), np.float32(0.32264364), np.float32(0.36468473), np.float32(0.34024632), np.float32(0.27395815), np.float32(0.23873203), np.float32(0.23227698), np.float32(0.2642789), np.float32(0.25706944), np.float32(0.2263524), np.float32(0.21378411), np.float32(0.22367907), np.float32(0.27219662), np.float32(0.3314045), np.float32(0.34844214), np.float32(0.43825206), np.float32(0.41473308), np.float32(0.39583254), np.float32(0.35882476), np.float32(0.34659562), np.float32(0.33473977), np.float32(0.33612713), np.float32(0.41153196), np.float32(0.5243151), np.float32(0.6190173), np.float32(0.5323045), np.float32(0.5086603), np.float32(0.48389527), np.float32(0.48344833), np.float32(0.48157036), np.float32(0.52443486), np.float32(0.5513355), np.float32(0.5754029), np.float32(0.66443133), np.float32(0.71231747), np.float32(0.6846851), np.float32(0.67705846), np.float32(0.7246579), np.float32(0.7050625), np.float32(0.70316035), np.float32(0.72048104), np.float32(0.7071066), np.float32(0.68764454), np.float32(0.6738492), np.float32(0.67181253), np.float32(0.7166164), np.float32(0.812552), np.float32(0.8841387), np.float32(0.89224905), np.float32(0.9012709), np.float32(0.89712304), np.float32(0.90252095), np.float32(0.9105049), np.float32(0.9356796), np.float32(0.93426996), np.float32(0.93442094), np.float32(0.94240785), np.float32(0.9440116), np.float32(0.9264416), np.float32(0.9213512), np.float32(0.9225863), np.float32(0.91073483), np.float32(0.88863146), np.float32(0.88637954), np.float32(0.90099186), np.float32(0.8641278), np.float32(0.9068136), np.float32(0.91474146), np.float32(0.90798026), np.float32(0.9199841), np.float32(0.91681314), np.float32(0.9147323), np.float32(0.90686554), np.float32(0.8945564), np.float32(0.9094949), np.float32(0.90961444), np.float32(0.92119074), np.float32(0.91564363), np.float32(0.90582), np.float32(0.91409105), np.float32(0.91759664), np.float32(0.9157887), np.float32(0.92817324), np.float32(0.9183102), np.float32(0.9084866), np.float32(0.91793174), np.float32(0.9256294), np.float32(0.9341796), np.float32(0.9400762), np.float32(0.9398932), np.float32(0.95127183), np.float32(0.96297675), np.float32(0.9631771), np.float32(0.9672307), np.float32(0.96765447), np.float32(0.9692429), np.float32(0.9705129), np.float32(0.97111547), np.float32(0.9704775), np.float32(0.97138995), np.float32(0.9729014), np.float32(0.975053), np.float32(0.97629935), np.float32(0.9766663), np.float32(0.9770294), np.float32(0.9770508), np.float32(0.9769507), np.float32(0.97692704), np.float32(0.97702366), np.float32(0.9763188), np.float32(0.97724813), np.float32(0.9761639), np.float32(0.97502226), np.float32(0.9734427), np.float32(0.97158754), np.float32(0.9696983), np.float32(0.96622145), np.float32(0.9625689), np.float32(0.9611819), np.float32(0.9586239), np.float32(0.9525032), np.float32(0.9446096), np.float32(0.9382606), np.float32(0.9314077), np.float32(0.92812604), np.float32(0.9269989), np.float32(0.9227208), np.float32(0.9136095), np.float32(0.9106141), np.float32(0.90363634), np.float32(0.91247916), np.float32(0.90866745), np.float32(0.8983505), np.float32(0.88909364), np.float32(0.8765129), np.float32(0.8785845), np.float32(0.8655998), np.float32(0.8399211), np.float32(0.8290765), np.float32(0.82201), np.float32(0.8242946), np.float32(0.82318133), np.float32(0.8537262), np.float32(0.8448995), np.float32(0.8689807), np.float32(0.8734454), np.float32(0.8786224), np.float32(0.8862751), np.float32(0.87456757), np.float32(0.89330477), np.float32(0.8800458), np.float32(0.87821275), np.float32(0.89034635), np.float32(0.866713), np.float32(0.85952026), np.float32(0.87806594), np.float32(0.88720995), np.float32(0.8796641), np.float32(0.88316166), np.float32(0.8764299), np.float32(0.8703033), np.float32(0.87298775), np.float32(0.8615969), np.float32(0.8503572), np.float32(0.84106463), np.float32(0.84871113), np.float32(0.83838207), np.float32(0.8651467), np.float32(0.8555104), np.float32(0.8452265), np.float32(0.84143543), np.float32(0.8493602), np.float32(0.8517692), np.float32(0.8676015), np.float32(0.8800745), np.float32(0.87466085), np.float32(0.8974126), np.float32(0.9069231), np.float32(0.9222283), np.float32(0.92650604), np.float32(0.92592305), np.float32(0.94045097), np.float32(0.9424894), np.float32(0.95046294), np.float32(0.9575689), np.float32(0.9615558), np.float32(0.95756406), np.float32(0.9555619), np.float32(0.9614), np.float32(0.960123), np.float32(0.957145), np.float32(0.9560029), np.float32(0.9549484), np.float32(0.95875865), np.float32(0.96013385), np.float32(0.9664061), np.float32(0.96644074), np.float32(0.9697166), np.float32(0.9705884), np.float32(0.9723371), np.float32(0.97289294), np.float32(0.9751314), np.float32(0.9764192), np.float32(0.9761973), np.float32(0.97779465), np.float32(0.9785734), np.float32(0.97967786), np.float32(0.9789298), np.float32(0.97931755), np.float32(0.97943234), np.float32(0.9801853), np.float32(0.9788382), np.float32(0.977778), np.float32(0.97578275), np.float32(0.97389764), np.float32(0.96966434), np.float32(0.9660949), np.float32(0.9632828), np.float32(0.95995325), np.float32(0.9533126), np.float32(0.94861287), np.float32(0.93412125), np.float32(0.9278023), np.float32(0.9230574), np.float32(0.9168285), np.float32(0.9184566), np.float32(0.90393615)], 'MNSAPFSTLLPPPKKESSPTVASAHQSPENQGDEPVAGIVFDSLQPDGIPNVSFQDFIPIRQRDFNMEIPLPSKQDIEQTFQRTKAYFDKLLNNKPATNSRPSTDARSGKGNYIEYKTTDALTNKSTSRIIKIVDHVADPLQPSQIKRKKVVAPPTDEPVAPILHSATEKLTKEQREQWRIPSAVSNWKNPNGYAIDLEKRIAIDGRYNREGTAIPAVNEKLLELTNALEEAESKAREEVRNRAEARKQEAEQQVRLKEDKLRELAQRSREERQRKRRQPIDHEEYDESAIIRQTERNEKRDQMKNDMRLSKLSTADRLRVLAHAQGRDVSEKIILGAAKPSEVPDVHYDSRLLTKGAGTAVPGAPEQVYDGPLFAQNAMDRLYKPARFTGPENDALDILSKMTSEQRFEDQDPGTSVDQQQTSPGMQKSDAKQDSEHDLKRT': [np.float32(0.9677732), np.float32(0.9720058), np.float32(0.97484416), np.float32(0.97709686), np.float32(0.97710115), np.float32(0.9773521), np.float32(0.979677), np.float32(0.97970104), np.float32(0.979733), np.float32(0.9796225), np.float32(0.9809326), np.float32(0.98072916), np.float32(0.97972345), np.float32(0.97826755), np.float32(0.97720534), np.float32(0.9766001), np.float32(0.97596985), np.float32(0.9773662), np.float32(0.9765518), np.float32(0.97761613), np.float32(0.97757715), np.float32(0.9773481), np.float32(0.97729456), np.float32(0.97714204), np.float32(0.9761412), np.float32(0.975749), np.float32(0.97310877), np.float32(0.9724085), np.float32(0.967362), np.float32(0.9606456), np.float32(0.95114887), np.float32(0.94607544), np.float32(0.947411), np.float32(0.9400885), np.float32(0.9323283), np.float32(0.9284907), np.float32(0.90744257), np.float32(0.86377716), np.float32(0.8355472), np.float32(0.81973684), np.float32(0.8479804), np.float32(0.8469119), np.float32(0.8336172), np.float32(0.8196669), np.float32(0.77912843), np.float32(0.7528571), np.float32(0.7303988), np.float32(0.7504773), np.float32(0.7049354), np.float32(0.67313033), np.float32(0.63582087), np.float32(0.6506401), np.float32(0.6850258), np.float32(0.68579507), np.float32(0.660941), np.float32(0.67041546), np.float32(0.69909424), np.float32(0.70749676), np.float32(0.6502293), np.float32(0.6184922), np.float32(0.5909762), np.float32(0.610107), np.float32(0.6038275), np.float32(0.637085), np.float32(0.6196619), np.float32(0.6790007), np.float32(0.6500619), np.float32(0.6334579), np.float32(0.60969275), np.float32(0.60312194), np.float32(0.6582664), np.float32(0.7490773), np.float32(0.7286033), np.float32(0.7155342), np.float32(0.7004496), np.float32(0.714769), np.float32(0.72348225), np.float32(0.7097258), np.float32(0.7104284), np.float32(0.6694056), np.float32(0.6467188), np.float32(0.67697346), np.float32(0.6930525), np.float32(0.700564), np.float32(0.70009553), np.float32(0.72603846), np.float32(0.75913674), np.float32(0.8215799), np.float32(0.8204902), np.float32(0.8439549), np.float32(0.86068696), np.float32(0.86811644), np.float32(0.8901925), np.float32(0.8970356), np.float32(0.90171504), np.float32(0.91416055), np.float32(0.9214927), np.float32(0.9268553), np.float32(0.94190764), np.float32(0.94419247), np.float32(0.9515054), np.float32(0.958101), np.float32(0.9603659), np.float32(0.9663107), np.float32(0.96957827), np.float32(0.9701597), np.float32(0.9685496), np.float32(0.9661016), np.float32(0.96641827), np.float32(0.96681166), np.float32(0.9602767), np.float32(0.9563268), np.float32(0.9572686), np.float32(0.95699376), np.float32(0.9501729), np.float32(0.9389037), np.float32(0.932445), np.float32(0.9272411), np.float32(0.90171367), np.float32(0.8468842), np.float32(0.8495341), np.float32(0.80529755), np.float32(0.73636305), np.float32(0.73110586), np.float32(0.7202813), np.float32(0.70075905), np.float32(0.7372171), np.float32(0.72142583), np.float32(0.70612115), np.float32(0.7382261), np.float32(0.7354503), np.float32(0.6668163), np.float32(0.6595674), np.float32(0.681378), np.float32(0.70684457), np.float32(0.7195943), np.float32(0.75590336), np.float32(0.7487717), np.float32(0.82101315), np.float32(0.852267), np.float32(0.8816528), np.float32(0.88771063), np.float32(0.91067123), np.float32(0.93025637), np.float32(0.935014), np.float32(0.9390537), np.float32(0.94468224), np.float32(0.9559564), np.float32(0.9565601), np.float32(0.9625973), np.float32(0.96474195), np.float32(0.9663804), np.float32(0.96449053), np.float32(0.9712932), np.float32(0.96909416), np.float32(0.96896577), np.float32(0.9678514), np.float32(0.96686536), np.float32(0.96035063), np.float32(0.95294076), np.float32(0.9346085), np.float32(0.9117446), np.float32(0.8779661), np.float32(0.8250627), np.float32(0.7605485), np.float32(0.76927155), np.float32(0.75164413), np.float32(0.7437717), np.float32(0.6890895), np.float32(0.63504195), np.float32(0.61173844), np.float32(0.60750026), np.float32(0.60860395), np.float32(0.6119389), np.float32(0.5852611), np.float32(0.5796578), np.float32(0.5801835), np.float32(0.5847756), np.float32(0.59954697), np.float32(0.61853975), np.float32(0.633551), np.float32(0.6242899), np.float32(0.62198496), np.float32(0.6444218), np.float32(0.6485018), np.float32(0.6267942), np.float32(0.61060405), np.float32(0.62757784), np.float32(0.59943014), np.float32(0.6291571), np.float32(0.5897287), np.float32(0.56695807), np.float32(0.5898293), np.float32(0.5574673), np.float32(0.56308156), np.float32(0.546227), np.float32(0.5313927), np.float32(0.4921836), np.float32(0.530249), np.float32(0.5124608), np.float32(0.52219623), np.float32(0.4907552), np.float32(0.46709082), np.float32(0.41245654), np.float32(0.44776362), np.float32(0.4377571), np.float32(0.4587497), np.float32(0.4630449), np.float32(0.4841375), np.float32(0.51555556), np.float32(0.47646615), np.float32(0.50365835), np.float32(0.5028886), np.float32(0.5074426), np.float32(0.5164189), np.float32(0.52675647), np.float32(0.50567746), np.float32(0.5049058), np.float32(0.48244616), np.float32(0.48241344), np.float32(0.48338634), np.float32(0.4663062), np.float32(0.4768228), np.float32(0.48354325), np.float32(0.4640075), np.float32(0.47568348), np.float32(0.4961613), np.float32(0.512983), np.float32(0.5199154), np.float32(0.5312271), np.float32(0.5532004), np.float32(0.55938905), np.float32(0.56043965), np.float32(0.55800456), np.float32(0.5538374), np.float32(0.5547475), np.float32(0.55436397), np.float32(0.57898295), np.float32(0.58838904), np.float32(0.57903665), np.float32(0.58716494), np.float32(0.59153754), np.float32(0.585942), np.float32(0.5842164), np.float32(0.5905702), np.float32(0.5941522), np.float32(0.591757), np.float32(0.589187), np.float32(0.5961977), np.float32(0.5993494), np.float32(0.5975161), np.float32(0.6051498), np.float32(0.61279786), np.float32(0.6051687), np.float32(0.60090166), np.float32(0.60978556), np.float32(0.6088748), np.float32(0.6117912), np.float32(0.61280197), np.float32(0.6177824), np.float32(0.62168187), np.float32(0.6224552), np.float32(0.6358551), np.float32(0.6466475), np.float32(0.6573301), np.float32(0.65923744), np.float32(0.6866667), np.float32(0.70772684), np.float32(0.7127193), np.float32(0.73121524), np.float32(0.73064065), np.float32(0.7458178), np.float32(0.7710582), np.float32(0.78641546), np.float32(0.7903852), np.float32(0.78936136), np.float32(0.7952392), np.float32(0.80843765), np.float32(0.8128644), np.float32(0.81076497), np.float32(0.81904364), np.float32(0.83009523), np.float32(0.8272363), np.float32(0.8220013), np.float32(0.82698), np.float32(0.8297999), np.float32(0.82786894), np.float32(0.82680285), np.float32(0.8229895), np.float32(0.7961855), np.float32(0.8054014), np.float32(0.8054166), np.float32(0.7911076), np.float32(0.7942714), np.float32(0.79285896), np.float32(0.7728753), np.float32(0.76077986), np.float32(0.7717313), np.float32(0.77033085), np.float32(0.767325), np.float32(0.7730064), np.float32(0.75907034), np.float32(0.75508827), np.float32(0.76131356), np.float32(0.7539942), np.float32(0.7235788), np.float32(0.7140479), np.float32(0.7277138), np.float32(0.71447694), np.float32(0.7180074), np.float32(0.71977013), np.float32(0.7200985), np.float32(0.70450634), np.float32(0.6856595), np.float32(0.6827286), np.float32(0.6911525), np.float32(0.6504192), np.float32(0.6493415), np.float32(0.66333604), np.float32(0.66680026), np.float32(0.67790234), np.float32(0.6748884), np.float32(0.6711541), np.float32(0.7083939), np.float32(0.71917635), np.float32(0.7271939), np.float32(0.7648758), np.float32(0.7799775), np.float32(0.81349456), np.float32(0.8122605), np.float32(0.816609), np.float32(0.837942), np.float32(0.87357), np.float32(0.8802476), np.float32(0.89325815), np.float32(0.90975827), np.float32(0.90239537), np.float32(0.904655), np.float32(0.91407263), np.float32(0.91082114), np.float32(0.92245626), np.float32(0.9378603), np.float32(0.9474803), np.float32(0.95587915), np.float32(0.96339184), np.float32(0.96481895), np.float32(0.96841127), np.float32(0.9696163), np.float32(0.9745738), np.float32(0.97657067), np.float32(0.9772689), np.float32(0.9757355), np.float32(0.9767299), np.float32(0.97756565), np.float32(0.9787958), np.float32(0.9779726), np.float32(0.9769125), np.float32(0.9776934), np.float32(0.978924), np.float32(0.9795498), np.float32(0.98024577), np.float32(0.980224), np.float32(0.97992915), np.float32(0.9795966), np.float32(0.97766906), np.float32(0.9748489), np.float32(0.968312), np.float32(0.9644366), np.float32(0.95353115), np.float32(0.95413834), np.float32(0.95079696), np.float32(0.9469783), np.float32(0.94514465), np.float32(0.9504559), np.float32(0.9499936), np.float32(0.95096374), np.float32(0.9521045), np.float32(0.9525126), np.float32(0.9479098), np.float32(0.9420455), np.float32(0.93012184), np.float32(0.9314154), np.float32(0.927292), np.float32(0.92857325), np.float32(0.92446434), np.float32(0.9200798), np.float32(0.9131528), np.float32(0.9150906), np.float32(0.91500646), np.float32(0.9103148), np.float32(0.9126959), np.float32(0.91449803), np.float32(0.91201466), np.float32(0.9114463), np.float32(0.90077394), np.float32(0.8967509), np.float32(0.9046732), np.float32(0.90432537), np.float32(0.91082686), np.float32(0.91613024), np.float32(0.9083702), np.float32(0.90935737), np.float32(0.9145846), np.float32(0.9185209), np.float32(0.92601186), np.float32(0.92421544), np.float32(0.9276434), np.float32(0.93331426), np.float32(0.9417725), np.float32(0.9444746), np.float32(0.95113075), np.float32(0.9544535), np.float32(0.95792896), np.float32(0.9634924), np.float32(0.9653117), np.float32(0.96894014), np.float32(0.9692254), np.float32(0.97217554), np.float32(0.9733574), np.float32(0.97487295), np.float32(0.9750323), np.float32(0.9752261), np.float32(0.9771349), np.float32(0.9779906), np.float32(0.97687054), np.float32(0.97834104), np.float32(0.97803396), np.float32(0.9778776), np.float32(0.977113), np.float32(0.9782261), np.float32(0.9756621), np.float32(0.9738559), np.float32(0.9718239), np.float32(0.97067094), np.float32(0.96946466), np.float32(0.96662337), np.float32(0.9661207), np.float32(0.96768534), np.float32(0.96972275), np.float32(0.96974516), np.float32(0.97015107), np.float32(0.9692406), np.float32(0.9721993)], 'MDAVAVPVAANGIGEVERKAQRSYWEEHSKDLTVEAMMLDSRAADLDKEERPEVLSVLPSYKGKSVLELGAGIGRFTGELAKEAGHVLALDFIESVIKKNENINGHNKNITFMCADVTSPDLKIEDNSIDLIFSNWLLMYLSDEEVEKLVGRMVKWLKIFKECHSYDKDGGSYELSLETCKCIGAYVKSKKNQNQVKSTEDRGFQRFLDNVQYKTTGILRYERVFGEGYVSTGGIETTKEFVDKLDLKPGQKVLDVGCGIGGGDFYMAENYDAHVLGIDLSINMVSFAIERAIGRKCSVEFEVADCTTKTYPPNTFDVTYSRDTILHIHVCFTSENLQMFLQVSYLTQLYYEQLLASIADHGILTCNNFMLEDAGFHHVIAEDRTDQFLRVLQRELAEVEKNKEAFLADFTQEDYDDIVNGWNAKLKRSSAGEQRDAEYKGRRDTRRTNPVHTTNERAGDSERRAGGMRGGEMLTASRGAAASSSTAAAAATVDLAGRAGAAGGGGGGGNFPLAVALIAFAFANFLNLLAIWLKEKRWDARKFLTSAGIISSLSATVGSLAVAVGQQEGGDSSSFALALVFAAVVMYDASGIRFHTGRQAALLNQIVSDFPPEHPIISSFRPLQEPLGHSPFQVFAGALVGCSIAYLMGKSV': [np.float32(0.8318733), np.float32(0.8685599), np.float32(0.8748509), np.float32(0.87996393), np.float32(0.8608442), np.float32(0.842575), np.float32(0.7769759), np.float32(0.6791234), np.float32(0.6315233), np.float32(0.63271964), np.float32(0.57973284), np.float32(0.5293229), np.float32(0.46962583), np.float32(0.44230816), np.float32(0.44463673), np.float32(0.43533152), np.float32(0.39300925), np.float32(0.36470717), np.float32(0.35512903), np.float32(0.34290913), np.float32(0.3087316), np.float32(0.30988863), np.float32(0.29215747), np.float32(0.2979457), np.float32(0.2989026), np.float32(0.29321235), np.float32(0.29591954), np.float32(0.24142572), np.float32(0.27831003), np.float32(0.24375653), np.float32(0.25733855), np.float32(0.21217494), np.float32(0.21813077), np.float32(0.2121665), np.float32(0.20581318), np.float32(0.2082878), np.float32(0.24054228), np.float32(0.26995054), np.float32(0.27163833), np.float32(0.25919566), np.float32(0.26906237), np.float32(0.29858652), np.float32(0.25287688), np.float32(0.2100019), np.float32(0.26890597), np.float32(0.29669356), np.float32(0.30496165), np.float32(0.32779762), np.float32(0.3348887), np.float32(0.34378827), np.float32(0.36971277), np.float32(0.3682386), np.float32(0.36983934), np.float32(0.33488473), np.float32(0.32363743), np.float32(0.31955442), np.float32(0.32606184), np.float32(0.28061914), np.float32(0.26776114), np.float32(0.22984806), np.float32(0.20579611), np.float32(0.15136406), np.float32(0.1226185), np.float32(0.12157603), np.float32(0.09337089), np.float32(0.076420166), np.float32(0.07788984), np.float32(0.0816223), np.float32(0.07154228), np.float32(0.06573672), np.float32(0.07433814), np.float32(0.08774986), np.float32(0.077722564), np.float32(0.07223872), np.float32(0.062606506), np.float32(0.0584158), np.float32(0.049824692), np.float32(0.043813113), np.float32(0.04593251), np.float32(0.049298555), np.float32(0.04627644), np.float32(0.043432035), np.float32(0.047865953), np.float32(0.05138793), np.float32(0.04121462), np.float32(0.03591895), np.float32(0.044952016), np.float32(0.051089395), np.float32(0.056387622), np.float32(0.06662444), np.float32(0.07539872), np.float32(0.067543626), np.float32(0.08148477), np.float32(0.090238884), np.float32(0.08670218), np.float32(0.08166288), np.float32(0.086908616), np.float32(0.09333011), np.float32(0.08584286), np.float32(0.088651486), np.float32(0.092206515), np.float32(0.103796706), np.float32(0.11655219), np.float32(0.12010176), np.float32(0.13525121), np.float32(0.14254312), np.float32(0.15143244), np.float32(0.13799612), np.float32(0.15231216), np.float32(0.16889042), np.float32(0.15742676), np.float32(0.16737443), np.float32(0.15876663), np.float32(0.15111886), np.float32(0.13645718), np.float32(0.1442177), np.float32(0.13275209), np.float32(0.12208056), np.float32(0.10503381), np.float32(0.09088114), np.float32(0.0769001), np.float32(0.06354206), np.float32(0.06512472), np.float32(0.06326704), np.float32(0.060621407), np.float32(0.05596665), np.float32(0.055271123), np.float32(0.050930586), np.float32(0.050158188), np.float32(0.05094716), np.float32(0.045602895), np.float32(0.04699184), np.float32(0.046297975), np.float32(0.04502069), np.float32(0.038678072), np.float32(0.03583559), np.float32(0.039324414), np.float32(0.032439265), np.float32(0.029034568), np.float32(0.028849937), np.float32(0.029061425), np.float32(0.028123029), np.float32(0.027911821), np.float32(0.029961314), np.float32(0.030258602), np.float32(0.031135127), np.float32(0.03477389), np.float32(0.033319473), np.float32(0.033373438), np.float32(0.038990013), np.float32(0.045655943), np.float32(0.04814312), np.float32(0.053031966), np.float32(0.061659094), np.float32(0.063764766), np.float32(0.06762756), np.float32(0.06896424), np.float32(0.07457879), np.float32(0.08809777), np.float32(0.093125015), np.float32(0.08903451), np.float32(0.09570279), np.float32(0.1068287), np.float32(0.1012496), np.float32(0.09723592), np.float32(0.100796886), np.float32(0.104752146), np.float32(0.09106828), np.float32(0.09248745), np.float32(0.10586751), np.float32(0.09604784), np.float32(0.09470787), np.float32(0.10088764), np.float32(0.099372335), np.float32(0.08772984), np.float32(0.087307595), np.float32(0.08972533), np.float32(0.0936644), np.float32(0.10034888), np.float32(0.10094371), np.float32(0.1032), np.float32(0.10163073), np.float32(0.11727049), np.float32(0.11954569), np.float32(0.117842264), np.float32(0.13043515), np.float32(0.13464019), np.float32(0.15045631), np.float32(0.16427417), np.float32(0.17384318), np.float32(0.16500546), np.float32(0.17421222), np.float32(0.17792174), np.float32(0.16206282), np.float32(0.17449069), np.float32(0.18443103), np.float32(0.19644679), np.float32(0.19615693), np.float32(0.20449406), np.float32(0.2006154), np.float32(0.19631939), np.float32(0.17097756), np.float32(0.16220093), np.float32(0.15283263), np.float32(0.14662561), np.float32(0.12811525), np.float32(0.114964135), np.float32(0.10693049), np.float32(0.10778662), np.float32(0.090346396), np.float32(0.0839881), np.float32(0.081339635), np.float32(0.071858265), np.float32(0.063946195), np.float32(0.05800794), np.float32(0.05755024), np.float32(0.060683686), np.float32(0.05627592), np.float32(0.05280407), np.float32(0.055149592), np.float32(0.055100247), np.float32(0.05320242), np.float32(0.048212904), np.float32(0.044937834), np.float32(0.046596713), np.float32(0.04797108), np.float32(0.04302321), np.float32(0.046440374), np.float32(0.04898746), np.float32(0.05183784), np.float32(0.047489278), np.float32(0.05776511), np.float32(0.06603622), np.float32(0.06461072), np.float32(0.07803066), np.float32(0.08014336), np.float32(0.1010273), np.float32(0.11729059), np.float32(0.1296792), np.float32(0.12518539), np.float32(0.123502396), np.float32(0.120827794), np.float32(0.11452257), np.float32(0.10833647), np.float32(0.095677435), np.float32(0.08741786), np.float32(0.07754554), np.float32(0.070951946), np.float32(0.06088674), np.float32(0.05494401), np.float32(0.057374664), np.float32(0.048672024), np.float32(0.04155486), np.float32(0.041803952), np.float32(0.042450316), np.float32(0.034644265), np.float32(0.028065644), np.float32(0.028184742), np.float32(0.029039528), np.float32(0.025184115), np.float32(0.022898039), np.float32(0.020031704), np.float32(0.019362941), np.float32(0.01719965), np.float32(0.015866494), np.float32(0.017851831), np.float32(0.01740402), np.float32(0.018030116), np.float32(0.018212447), np.float32(0.01864976), np.float32(0.019185282), np.float32(0.022841973), np.float32(0.022717435), np.float32(0.022076432), np.float32(0.022009447), np.float32(0.022247514), np.float32(0.02186722), np.float32(0.023220403), np.float32(0.023701003), np.float32(0.02821906), np.float32(0.030679816), np.float32(0.029599432), np.float32(0.030600177), np.float32(0.03415866), np.float32(0.038245928), np.float32(0.03586318), np.float32(0.040124238), np.float32(0.038885936), np.float32(0.043630484), np.float32(0.042057835), np.float32(0.048186425), np.float32(0.044368602), np.float32(0.04698641), np.float32(0.049348123), np.float32(0.05197439), np.float32(0.056785688), np.float32(0.0677044), np.float32(0.082090944), np.float32(0.0975546), np.float32(0.10602711), np.float32(0.11347348), np.float32(0.12959334), np.float32(0.1307536), np.float32(0.13083118), np.float32(0.13631698), np.float32(0.13684072), np.float32(0.12466365), np.float32(0.11643597), np.float32(0.104522325), np.float32(0.10476946), np.float32(0.11601122), np.float32(0.13272393), np.float32(0.120232075), np.float32(0.11731537), np.float32(0.11341567), np.float32(0.11241412), np.float32(0.100301534), np.float32(0.0913746), np.float32(0.08778998), np.float32(0.07312255), np.float32(0.05562074), np.float32(0.047073536), np.float32(0.041879684), np.float32(0.046422914), np.float32(0.041406527), np.float32(0.033889875), np.float32(0.033737782), np.float32(0.029456316), np.float32(0.02875036), np.float32(0.024885619), np.float32(0.02685278), np.float32(0.02597955), np.float32(0.025753386), np.float32(0.025878934), np.float32(0.02506896), np.float32(0.022968432), np.float32(0.023915106), np.float32(0.023749966), np.float32(0.023598447), np.float32(0.023959007), np.float32(0.026852509), np.float32(0.029910957), np.float32(0.028619543), np.float32(0.027230937), np.float32(0.031554203), np.float32(0.030888354), np.float32(0.028681243), np.float32(0.026348146), np.float32(0.02937501), np.float32(0.03287576), np.float32(0.031503554), np.float32(0.031275094), np.float32(0.032136083), np.float32(0.03522007), np.float32(0.03501792), np.float32(0.035419032), np.float32(0.03796054), np.float32(0.03735999), np.float32(0.037583306), np.float32(0.03832229), np.float32(0.038191967), np.float32(0.040934), np.float32(0.043122), np.float32(0.0468178), np.float32(0.04681688), np.float32(0.04308195), np.float32(0.04775284), np.float32(0.05174927), np.float32(0.054614615), np.float32(0.052372254), np.float32(0.0665768), np.float32(0.080500476), np.float32(0.07726603), np.float32(0.07990659), np.float32(0.08255898), np.float32(0.100366615), np.float32(0.10941733), np.float32(0.08313358), np.float32(0.10721389), np.float32(0.10161848), np.float32(0.094578855), np.float32(0.108077444), np.float32(0.1544428), np.float32(0.13840048), np.float32(0.12262716), np.float32(0.12040705), np.float32(0.116500884), np.float32(0.10526104), np.float32(0.11490913), np.float32(0.13225046), np.float32(0.13506676), np.float32(0.13592453), np.float32(0.13600929), np.float32(0.1459981), np.float32(0.13359167), np.float32(0.13451684), np.float32(0.139674), np.float32(0.1627175), np.float32(0.14931576), np.float32(0.1492426), np.float32(0.191552), np.float32(0.26621827), np.float32(0.27156767), np.float32(0.27812082), np.float32(0.32016698), np.float32(0.32034665), np.float32(0.31523007), np.float32(0.31196824), np.float32(0.3254283), np.float32(0.31435528), np.float32(0.3099394), np.float32(0.31114218), np.float32(0.2887426), np.float32(0.30067608), np.float32(0.31549343), np.float32(0.31386453), np.float32(0.32590216), np.float32(0.32049733), np.float32(0.35728648), np.float32(0.38566518), np.float32(0.4079222), np.float32(0.42994618), np.float32(0.46088588), np.float32(0.49607763), np.float32(0.51078403), np.float32(0.51086044), np.float32(0.5602403), np.float32(0.6210377), np.float32(0.63582706), np.float32(0.6678516), np.float32(0.7361377), np.float32(0.7858153), np.float32(0.7968964), np.float32(0.83392406), np.float32(0.87306297), np.float32(0.897127), np.float32(0.91645414), np.float32(0.92434585), np.float32(0.9379244), np.float32(0.9421425), np.float32(0.9461181), np.float32(0.95211345), np.float32(0.9510915), np.float32(0.9551803), np.float32(0.96073186), np.float32(0.965184), np.float32(0.96788234), np.float32(0.9684002), np.float32(0.9714677), np.float32(0.9726898), np.float32(0.9755445), np.float32(0.9770642), np.float32(0.97769076), np.float32(0.9790354), np.float32(0.97931445), np.float32(0.97942), np.float32(0.98048544), np.float32(0.9808888), np.float32(0.98087615), np.float32(0.9804143), np.float32(0.98048764), np.float32(0.98098993), np.float32(0.98119926), np.float32(0.9812011), np.float32(0.98319244), np.float32(0.98309374), np.float32(0.9841562), np.float32(0.98394656), np.float32(0.9842897), np.float32(0.98358595), np.float32(0.98306274), np.float32(0.9828552), np.float32(0.98205805), np.float32(0.9821895), np.float32(0.9814999), np.float32(0.98178446), np.float32(0.9809163), np.float32(0.9800765), np.float32(0.97740936), np.float32(0.97557867), np.float32(0.9740016), np.float32(0.9716), np.float32(0.96791136), np.float32(0.96748424), np.float32(0.9660908), np.float32(0.95779675), np.float32(0.96154046), np.float32(0.9631256), np.float32(0.9649716), np.float32(0.969376), np.float32(0.971657), np.float32(0.97661805), np.float32(0.9735605), np.float32(0.9710109), np.float32(0.9714174), np.float32(0.9716925), np.float32(0.97400403), np.float32(0.9744923), np.float32(0.9722005), np.float32(0.97204113), np.float32(0.9676385), np.float32(0.9620517), np.float32(0.9373102), np.float32(0.93270075), np.float32(0.9139748), np.float32(0.90750563), np.float32(0.8808516), np.float32(0.86534566), np.float32(0.851171), np.float32(0.8176965), np.float32(0.77931243), np.float32(0.763949), np.float32(0.72503936), np.float32(0.6834161), np.float32(0.59731627), np.float32(0.4486664), np.float32(0.34719518), np.float32(0.34559244), np.float32(0.33477262), np.float32(0.308464), np.float32(0.2905312), np.float32(0.28763297), np.float32(0.30501017), np.float32(0.29266608), np.float32(0.24606518), np.float32(0.25281382), np.float32(0.23654741), np.float32(0.25813127), np.float32(0.21941246), np.float32(0.26194748), np.float32(0.30471924), np.float32(0.33861673), np.float32(0.37142426), np.float32(0.35599393), np.float32(0.3068394), np.float32(0.31438047), np.float32(0.30935422), np.float32(0.29148236), np.float32(0.2586437), np.float32(0.24614914), np.float32(0.20351958), np.float32(0.15273535), np.float32(0.14165363), np.float32(0.099671446), np.float32(0.08009548), np.float32(0.07156999), np.float32(0.058678724), np.float32(0.048829455), np.float32(0.036033135), np.float32(0.029381532), np.float32(0.026115416), np.float32(0.022680327), np.float32(0.030086126), np.float32(0.025114994), np.float32(0.028174033), np.float32(0.041739244), np.float32(0.04799465), np.float32(0.05027118), np.float32(0.050349303), np.float32(0.05669288), np.float32(0.05740768), np.float32(0.057466578), np.float32(0.05916247), np.float32(0.06304649), np.float32(0.06897401), np.float32(0.0868139), np.float32(0.091390125), np.float32(0.094998375), np.float32(0.08825362), np.float32(0.10575907), np.float32(0.10212548), np.float32(0.10534423), np.float32(0.12065873), np.float32(0.09940004), np.float32(0.09551593), np.float32(0.09088748), np.float32(0.10142193), np.float32(0.090085566), np.float32(0.075773165), np.float32(0.056451622), np.float32(0.04817701), np.float32(0.044434994), np.float32(0.03679872), np.float32(0.02642079), np.float32(0.026864238), np.float32(0.02916414), np.float32(0.03290434), np.float32(0.034067098), np.float32(0.036073074), np.float32(0.037545986), np.float32(0.037812244), np.float32(0.040951565), np.float32(0.0482858), np.float32(0.051209167), np.float32(0.053829446), np.float32(0.058937635), np.float32(0.06273123), np.float32(0.06011705), np.float32(0.064571716), np.float32(0.07003652), np.float32(0.080457814), np.float32(0.092996635), np.float32(0.10345677), np.float32(0.12805502), np.float32(0.15167217), np.float32(0.14790447), np.float32(0.15660727), np.float32(0.17336376), np.float32(0.16588981), np.float32(0.1588486), np.float32(0.17425798), np.float32(0.18534812), np.float32(0.21689951), np.float32(0.2759995), np.float32(0.30300897), np.float32(0.3779639), np.float32(0.3922078), np.float32(0.39633703), np.float32(0.39074665), np.float32(0.36900792), np.float32(0.35823303), np.float32(0.33635947), np.float32(0.35394302), np.float32(0.29884753), np.float32(0.5239484), np.float32(0.22572757), np.float32(0.17519784), np.float32(0.17308637), np.float32(0.15321375), np.float32(0.13664338), np.float32(0.12307403), np.float32(0.13816814), np.float32(0.13577066), np.float32(0.1196331), np.float32(0.12119136), np.float32(0.13853967), np.float32(0.1623746), np.float32(0.20121384), np.float32(0.17349884), np.float32(0.18955326), np.float32(0.1801423), np.float32(0.18797764), np.float32(0.15218501), np.float32(0.1000955), np.float32(0.14103256), np.float32(0.12502344), np.float32(0.11077063), np.float32(0.10705015), np.float32(0.09633923), np.float32(0.100761406), np.float32(0.10639705), np.float32(0.13890783)], 'MSTFAAKLKGAGIVPQTAAAQGAKQRAPNAPAQAAKPAKQTVGFAVANSTDRLGFIGNVLIGYRVEVQVASGVVYEGVFGSLQNDGSGVSVVLKFAKVIKDPSAPAVDKTTLAEKPVAVLTIPAADLVQVYAKDVRLSAEDLSGADRSDVGFETDAAISRGRGGGMRELQKWQPDEGDAGGFFSLEAPGGGAGWDQFAVNRDRFGVQTTWSEHFYTTKINRDECKISEEEAARIAREIETGVSGAATTNIHMLEERGGELGADVDEEALYGAVIRDVPPGAAGAGGPGGPGGFNASSQQPPRGPGGQGPGRGPGRGPSQQSAADRAVAWGRAGSGVAAVAGGLSVAHQKQQQAGAAAAGGPKPSVGAIPVPVPGAGSAPAAAGEGGSGSGASSAGGTAPIDIDPRKEVNKVRSSLTVGSKKDRSSPYGTPKLGGVGGMSRSPVFASPLVADPVSFSALDLDPGAPQVKLDPEAQAEFLRFKEEMNKKRQQAATGSESLADLKKSSSSFKDRPAGAAAPAGAAANGSGAATPAADGAATAAPAAAGAADAAAKPAANGDTAAADKPKVVSKLNPNAKPFSLNIYAKEFVPNFGKPAAAAAPAAAAAPAAGTAAPAAGGSAGGAGATGAGGISSTAVLSTALPSATNPNAANAPPAAAAAAAQAAATAISAGAAGQASYLASTSAASHGMAASYHHSSAGGHGPQQHGPQHGGAGGMGGGHGGQGQYGGGGGMGGGHGGHHEQRGGYGGGGGPMGREMRDGGHGGGMYGGGGHRGGENMYRGGGGGQGMMEGGGGGGYRGGGGGGGPGGDPFRGSTGSGAGDGYHHHHHHHHGGHKGGPGGGDHHGPGKGGDGGHGGHMGGPGGPVGGPGSGLHKVPPPPPQGPGGMGPGGEGGPMGPHGHGHGATMVVNGHAVTPATMGPHGGLVPMTPAAMAAAGMPAAMAGMPYGVVMASGPGGPHYMAQMPPGATHVAMASTPQGAVPIMAYAVRPAGGGPPTAMAMTPTGHMAMMAAGHAPPGMAGHYGAVAGPYMAQVQVPPGAMPPPSPTGTGRSAGAYFQAAGGGGYPGPMMAHPGQGPHGGPHPGGPMGGGQGPQGGGHHMMQQGPMGGGGHMGGDGRGGMGGPGGPKGGRGGHRGPPPPRMDHERPAPPGPRDME': [np.float32(0.95272875), np.float32(0.9658792), np.float32(0.9707982), np.float32(0.9731131), np.float32(0.97677875), np.float32(0.97681755), np.float32(0.9757421), np.float32(0.97477823), np.float32(0.9727012), np.float32(0.9729795), np.float32(0.97465974), np.float32(0.97676736), np.float32(0.9720263), np.float32(0.96808314), np.float32(0.9694316), np.float32(0.97034013), np.float32(0.9657677), np.float32(0.968288), np.float32(0.96985257), np.float32(0.96773535), np.float32(0.96898186), np.float32(0.9654637), np.float32(0.9616215), np.float32(0.96245074), np.float32(0.9603721), np.float32(0.95620996), np.float32(0.95958614), np.float32(0.96129864), np.float32(0.9555253), np.float32(0.9528438), np.float32(0.9433178), np.float32(0.92689097), np.float32(0.9080922), np.float32(0.87576693), np.float32(0.85309535), np.float32(0.8259741), np.float32(0.78697777), np.float32(0.7509439), np.float32(0.76609004), np.float32(0.74130213), np.float32(0.72067034), np.float32(0.6569016), np.float32(0.57369286), np.float32(0.50195146), np.float32(0.40962675), np.float32(0.33676097), np.float32(0.30237457), np.float32(0.2600733), np.float32(0.18279284), np.float32(0.15423132), np.float32(0.14610551), np.float32(0.13583921), np.float32(0.12636286), np.float32(0.12628472), np.float32(0.11105339), np.float32(0.10424347), np.float32(0.11221625), np.float32(0.09161382), np.float32(0.10526208), np.float32(0.103092216), np.float32(0.096631825), np.float32(0.09743769), np.float32(0.10519413), np.float32(0.09234121), np.float32(0.07094016), np.float32(0.065784074), np.float32(0.05974035), np.float32(0.060440376), np.float32(0.061871015), np.float32(0.06110204), np.float32(0.051782954), np.float32(0.05804959), np.float32(0.0641336), np.float32(0.06898528), np.float32(0.08057613), np.float32(0.09294794), np.float32(0.08194728), np.float32(0.07754497), np.float32(0.068093896), np.float32(0.05955941), np.float32(0.05519128), np.float32(0.053413637), np.float32(0.055276964), np.float32(0.051175017), np.float32(0.045534696), np.float32(0.048794374), np.float32(0.051560953), np.float32(0.055173725), np.float32(0.056604825), np.float32(0.064719856), np.float32(0.07768946), np.float32(0.08980156), np.float32(0.093083784), np.float32(0.10620367), np.float32(0.113006085), np.float32(0.1089076), np.float32(0.10514712), np.float32(0.10846717), np.float32(0.10718955), np.float32(0.10699551), np.float32(0.116797216), np.float32(0.1356749), np.float32(0.15646435), np.float32(0.18286403), np.float32(0.22098313), np.float32(0.22111943), np.float32(0.20427468), np.float32(0.20744118), np.float32(0.2082117), np.float32(0.19714044), np.float32(0.1943784), np.float32(0.19303548), np.float32(0.16870536), np.float32(0.15445831), np.float32(0.13917291), np.float32(0.11089363), np.float32(0.10374114), np.float32(0.09036148), np.float32(0.07317051), np.float32(0.06958224), np.float32(0.06452724), np.float32(0.060318965), np.float32(0.061492015), np.float32(0.058352105), np.float32(0.06470016), np.float32(0.058888346), np.float32(0.052064717), np.float32(0.048691977), np.float32(0.05309943), np.float32(0.058619834), np.float32(0.062017485), np.float32(0.06721588), np.float32(0.07632664), np.float32(0.08245614), np.float32(0.10194161), np.float32(0.11709036), np.float32(0.13337845), np.float32(0.15109581), np.float32(0.14898753), np.float32(0.1585597), np.float32(0.16620967), np.float32(0.16443835), np.float32(0.18111712), np.float32(0.21566989), np.float32(0.22985674), np.float32(0.22211602), np.float32(0.21409534), np.float32(0.2579148), np.float32(0.2228804), np.float32(0.27857888), np.float32(0.30087775), np.float32(0.36692163), np.float32(0.41662717), np.float32(0.36532974), np.float32(0.38819927), np.float32(0.39679837), np.float32(0.4949036), np.float32(0.50298065), np.float32(0.46484068), np.float32(0.36438388), np.float32(0.24427578), np.float32(0.313322), np.float32(0.29185414), np.float32(0.32179376), np.float32(0.2783115), np.float32(0.22452019), np.float32(0.24494106), np.float32(0.23920076), np.float32(0.24258065), np.float32(0.23900096), np.float32(0.30041885), np.float32(0.34822252), np.float32(0.41751882), np.float32(0.46114755), np.float32(0.4552995), np.float32(0.6935205), np.float32(0.6194381), np.float32(0.6324679), np.float32(0.6583939), np.float32(0.5942757), np.float32(0.60617936), np.float32(0.7574943), np.float32(0.724493), np.float32(0.6889042), np.float32(0.6893538), np.float32(0.7338032), np.float32(0.7942165), np.float32(0.75308853), np.float32(0.6401594), np.float32(0.5771298), np.float32(0.37177667), np.float32(0.28902522), np.float32(0.282917), np.float32(0.285286), np.float32(0.272358), np.float32(0.3041104), np.float32(0.2009295), np.float32(0.31450146), np.float32(0.17885958), np.float32(0.17183475), np.float32(0.15061624), np.float32(0.15286517), np.float32(0.11691414), np.float32(0.08755776), np.float32(0.08267644), np.float32(0.07842536), np.float32(0.089181006), np.float32(0.09683018), np.float32(0.08268036), np.float32(0.08238086), np.float32(0.097550176), np.float32(0.10640931), np.float32(0.11222891), np.float32(0.123808816), np.float32(0.11887968), np.float32(0.113261856), np.float32(0.14547907), np.float32(0.16786504), np.float32(0.16472244), np.float32(0.16334552), np.float32(0.16361523), np.float32(0.16416101), np.float32(0.17237182), np.float32(0.17748173), np.float32(0.16940406), np.float32(0.18222825), np.float32(0.20605037), np.float32(0.24153891), np.float32(0.29127628), np.float32(0.3028513), np.float32(0.29933408), np.float32(0.31476367), np.float32(0.312039), np.float32(0.32510012), np.float32(0.3263207), np.float32(0.34660533), np.float32(0.38205892), np.float32(0.32675305), np.float32(0.36697146), np.float32(0.38549584), np.float32(0.38973013), np.float32(0.3819252), np.float32(0.42916006), np.float32(0.49638566), np.float32(0.56225926), np.float32(0.5523972), np.float32(0.5591221), np.float32(0.65912443), np.float32(0.75051874), np.float32(0.7609182), np.float32(0.813036), np.float32(0.8122945), np.float32(0.7926706), np.float32(0.8294914), np.float32(0.8374398), np.float32(0.84214485), np.float32(0.8195411), np.float32(0.7783535), np.float32(0.79559183), np.float32(0.79009116), np.float32(0.79663426), np.float32(0.8024014), np.float32(0.80532604), np.float32(0.8287764), np.float32(0.8620827), np.float32(0.8803027), np.float32(0.8985593), np.float32(0.9098832), np.float32(0.9035542), np.float32(0.9098463), np.float32(0.91661525), np.float32(0.92151237), np.float32(0.9295973), np.float32(0.9354103), np.float32(0.9356791), np.float32(0.9386896), np.float32(0.94038284), np.float32(0.94897234), np.float32(0.95143723), np.float32(0.95552856), np.float32(0.95855236), np.float32(0.9602621), np.float32(0.96805847), np.float32(0.97437763), np.float32(0.9759157), np.float32(0.975775), np.float32(0.97826296), np.float32(0.97969383), np.float32(0.98029625), np.float32(0.9807793), np.float32(0.9827995), np.float32(0.98432714), np.float32(0.98524714), np.float32(0.9863664), np.float32(0.9865501), np.float32(0.9870133), np.float32(0.9870738), np.float32(0.9870493), np.float32(0.987538), np.float32(0.9877983), np.float32(0.9878664), np.float32(0.9878898), np.float32(0.9879512), np.float32(0.9875473), np.float32(0.9875492), np.float32(0.98702973), np.float32(0.98661894), np.float32(0.98667765), np.float32(0.98670226), np.float32(0.98658943), np.float32(0.98640555), np.float32(0.98626304), np.float32(0.9857583), np.float32(0.98586315), np.float32(0.985518), np.float32(0.98505753), np.float32(0.9841675), np.float32(0.9845126), np.float32(0.9835054), np.float32(0.9830368), np.float32(0.98213863), np.float32(0.9805046), np.float32(0.9793249), np.float32(0.97819376), np.float32(0.97904897), np.float32(0.97618175), np.float32(0.9751129), np.float32(0.9721596), np.float32(0.9707354), np.float32(0.9675761), np.float32(0.96691394), np.float32(0.9646122), np.float32(0.96563476), np.float32(0.9681438), np.float32(0.9689866), np.float32(0.96948683), np.float32(0.96934783), np.float32(0.9699838), np.float32(0.96975034), np.float32(0.9677972), np.float32(0.9671861), np.float32(0.963535), np.float32(0.9640949), np.float32(0.96411294), np.float32(0.9653293), np.float32(0.96752554), np.float32(0.96964496), np.float32(0.9724209), np.float32(0.97307885), np.float32(0.97467333), np.float32(0.97553605), np.float32(0.9767363), np.float32(0.97930443), np.float32(0.98134387), np.float32(0.9829161), np.float32(0.9836728), np.float32(0.9846443), np.float32(0.9854248), np.float32(0.98662204), np.float32(0.98652214), np.float32(0.9872048), np.float32(0.98797554), np.float32(0.98873377), np.float32(0.98899543), np.float32(0.9890731), np.float32(0.9891155), np.float32(0.98940057), np.float32(0.98939043), np.float32(0.98969495), np.float32(0.9896541), np.float32(0.98923165), np.float32(0.9890408), np.float32(0.98840255), np.float32(0.98825663), np.float32(0.9882135), np.float32(0.9884658), np.float32(0.98895276), np.float32(0.9885837), np.float32(0.9888285), np.float32(0.9887475), np.float32(0.98871243), np.float32(0.9893981), np.float32(0.98912686), np.float32(0.9891339), np.float32(0.9890591), np.float32(0.98903626), np.float32(0.9889226), np.float32(0.9884575), np.float32(0.9883152), np.float32(0.98715216), np.float32(0.9868838), np.float32(0.9860232), np.float32(0.9860249), np.float32(0.98519474), np.float32(0.9841181), np.float32(0.9831492), np.float32(0.9823867), np.float32(0.98143), np.float32(0.98163646), np.float32(0.98117906), np.float32(0.9809949), np.float32(0.9809054), np.float32(0.98080474), np.float32(0.98055905), np.float32(0.9811941), np.float32(0.981492), np.float32(0.9807467), np.float32(0.98035973), np.float32(0.9803996), np.float32(0.9800601), np.float32(0.98051625), np.float32(0.98067117), np.float32(0.9798304), np.float32(0.97944117), np.float32(0.979113), np.float32(0.9798391), np.float32(0.97998434), np.float32(0.9796157), np.float32(0.9794056), np.float32(0.9802081), np.float32(0.9807566), np.float32(0.98124367), np.float32(0.9807248), np.float32(0.9812966), np.float32(0.9813488), np.float32(0.98106706), np.float32(0.9817562), np.float32(0.9813805), np.float32(0.98182446), np.float32(0.9813819), np.float32(0.98046106), np.float32(0.98081), np.float32(0.9810923), np.float32(0.9813033), np.float32(0.9815337), np.float32(0.9813308), np.float32(0.9819418), np.float32(0.98211306), np.float32(0.9825615), np.float32(0.982464), np.float32(0.98206997), np.float32(0.9820457), np.float32(0.9815122), np.float32(0.98150945), np.float32(0.9803382), np.float32(0.9807159), np.float32(0.9806904), np.float32(0.97923297), np.float32(0.9795985), np.float32(0.9785897), np.float32(0.9776264), np.float32(0.977424), np.float32(0.975355), np.float32(0.97456723), np.float32(0.9757622), np.float32(0.9757112), np.float32(0.97362095), np.float32(0.97344285), np.float32(0.97228134), np.float32(0.9708868), np.float32(0.9682806), np.float32(0.9594371), np.float32(0.9551546), np.float32(0.94772553), np.float32(0.94127226), np.float32(0.9304723), np.float32(0.9177402), np.float32(0.9120975), np.float32(0.9078924), np.float32(0.90025187), np.float32(0.8856313), np.float32(0.86444044), np.float32(0.8334816), np.float32(0.79702604), np.float32(0.76259685), np.float32(0.7277625), np.float32(0.6920042), np.float32(0.6709632), np.float32(0.65710473), np.float32(0.66257507), np.float32(0.6684731), np.float32(0.6834525), np.float32(0.6951368), np.float32(0.7231418), np.float32(0.73842496), np.float32(0.7454287), np.float32(0.7481085), np.float32(0.75205034), np.float32(0.75442344), np.float32(0.7578097), np.float32(0.77516645), np.float32(0.7840653), np.float32(0.8048016), np.float32(0.81550354), np.float32(0.82388604), np.float32(0.8438869), np.float32(0.86835074), np.float32(0.87770414), np.float32(0.8806784), np.float32(0.90155685), np.float32(0.91086644), np.float32(0.9207916), np.float32(0.92656314), np.float32(0.93580014), np.float32(0.94646317), np.float32(0.9522505), np.float32(0.96099246), np.float32(0.96626717), np.float32(0.9673662), np.float32(0.97179633), np.float32(0.97435737), np.float32(0.9777424), np.float32(0.9793178), np.float32(0.98004663), np.float32(0.98147273), np.float32(0.98232335), np.float32(0.9836623), np.float32(0.98453355), np.float32(0.9853109), np.float32(0.9856838), np.float32(0.98572034), np.float32(0.986043), np.float32(0.98631567), np.float32(0.98590755), np.float32(0.98644954), np.float32(0.9858456), np.float32(0.98651624), np.float32(0.98719054), np.float32(0.98710513), np.float32(0.9872529), np.float32(0.9873333), np.float32(0.98758763), np.float32(0.9878292), np.float32(0.98785454), np.float32(0.9880723), np.float32(0.9878682), np.float32(0.98849946), np.float32(0.98812604), np.float32(0.98819345), np.float32(0.98802954), np.float32(0.98789144), np.float32(0.9879071), np.float32(0.9883088), np.float32(0.9885337), np.float32(0.9877366), np.float32(0.9880856), np.float32(0.98784816), np.float32(0.98679245), np.float32(0.98717463), np.float32(0.98701096), np.float32(0.98616415), np.float32(0.9852496), np.float32(0.9833122), np.float32(0.9818986), np.float32(0.9807962), np.float32(0.97983575), np.float32(0.97853446), np.float32(0.9778698), np.float32(0.97858775), np.float32(0.9776985), np.float32(0.97663635), np.float32(0.9747371), np.float32(0.9756707), np.float32(0.97358435), np.float32(0.97306395), np.float32(0.9713946), np.float32(0.97140783), np.float32(0.9689174), np.float32(0.96695644), np.float32(0.9642496), np.float32(0.9598066), np.float32(0.9607862), np.float32(0.959645), np.float32(0.958448), np.float32(0.9568145), np.float32(0.95557064), np.float32(0.95209247), np.float32(0.9512742), np.float32(0.95211613), np.float32(0.9544422), np.float32(0.95602775), np.float32(0.96042925), np.float32(0.96163416), np.float32(0.9610518), np.float32(0.9636553), np.float32(0.9680548), np.float32(0.9678128), np.float32(0.9682947), np.float32(0.97103465), np.float32(0.97357595), np.float32(0.97326374), np.float32(0.9748139), np.float32(0.9735291), np.float32(0.97325855), np.float32(0.9717953), np.float32(0.9722997), np.float32(0.9757311), np.float32(0.97870857), np.float32(0.98052716), np.float32(0.9813712), np.float32(0.982627), np.float32(0.9837108), np.float32(0.9852094), np.float32(0.9864987), np.float32(0.9871481), np.float32(0.9873652), np.float32(0.9880503), np.float32(0.98837554), np.float32(0.9881273), np.float32(0.9881753), np.float32(0.9887215), np.float32(0.9885057), np.float32(0.9883157), np.float32(0.9885847), np.float32(0.98840415), np.float32(0.9881086), np.float32(0.98779804), np.float32(0.9876302), np.float32(0.9881755), np.float32(0.9877236), np.float32(0.9872313), np.float32(0.98729193), np.float32(0.9873055), np.float32(0.98712546), np.float32(0.9869622), np.float32(0.98679304), np.float32(0.98606014), np.float32(0.9863761), np.float32(0.98647124), np.float32(0.98615044), np.float32(0.98562), np.float32(0.9852814), np.float32(0.9856419), np.float32(0.98564327), np.float32(0.9851644), np.float32(0.984951), np.float32(0.98540556), np.float32(0.9856469), np.float32(0.9854172), np.float32(0.98446006), np.float32(0.9841817), np.float32(0.98372424), np.float32(0.9832577), np.float32(0.9830678), np.float32(0.9842278), np.float32(0.98374915), np.float32(0.98345125), np.float32(0.9834651), np.float32(0.9820256), np.float32(0.9814988), np.float32(0.98075426), np.float32(0.9789274), np.float32(0.9779674), np.float32(0.97681504), np.float32(0.97550833), np.float32(0.97718436), np.float32(0.97729516), np.float32(0.9798507), np.float32(0.9805023), np.float32(0.9826586), np.float32(0.98442256), np.float32(0.9836088), np.float32(0.9847702), np.float32(0.9858498), np.float32(0.9858078), np.float32(0.9864899), np.float32(0.98612577), np.float32(0.9860751), np.float32(0.985989), np.float32(0.9845547), np.float32(0.9859685), np.float32(0.98671395), np.float32(0.98472613), np.float32(0.98292196), np.float32(0.9839056), np.float32(0.98233795), np.float32(0.9830661), np.float32(0.98115027), np.float32(0.98100466), np.float32(0.9798427), np.float32(0.9818107), np.float32(0.9820525), np.float32(0.98235977), np.float32(0.9813892), np.float32(0.98093086), np.float32(0.981895), np.float32(0.9817664), np.float32(0.98093307), np.float32(0.98144054), np.float32(0.9810346), np.float32(0.9808843), np.float32(0.98007303), np.float32(0.9806055), np.float32(0.98109), np.float32(0.9811949), np.float32(0.9806426), np.float32(0.9815454), np.float32(0.9824306), np.float32(0.9829994), np.float32(0.98371226), np.float32(0.9842821), np.float32(0.9855122), np.float32(0.9864677), np.float32(0.9877858), np.float32(0.9886663), np.float32(0.98949707), np.float32(0.9895921), np.float32(0.98994935), np.float32(0.98980284), np.float32(0.98941606), np.float32(0.98955697), np.float32(0.9895929), np.float32(0.9892018), np.float32(0.98950255), np.float32(0.98924017), np.float32(0.98963135), np.float32(0.9893132), np.float32(0.9892988), np.float32(0.989739), np.float32(0.9900975), np.float32(0.990624), np.float32(0.9904835), np.float32(0.99010134), np.float32(0.9899103), np.float32(0.9897613), np.float32(0.9897536), np.float32(0.99022526), np.float32(0.9895411), np.float32(0.98884356), np.float32(0.9887627), np.float32(0.9888636), np.float32(0.98867303), np.float32(0.9885684), np.float32(0.98856455), np.float32(0.98830134), np.float32(0.9885748), np.float32(0.98913306), np.float32(0.9885233), np.float32(0.98877615), np.float32(0.988902), np.float32(0.9887673), np.float32(0.98817086), np.float32(0.98839146), np.float32(0.9872186), np.float32(0.98690355), np.float32(0.986087), np.float32(0.9856895), np.float32(0.9848409), np.float32(0.98454815), np.float32(0.98515147), np.float32(0.9845675), np.float32(0.9849399), np.float32(0.9853271), np.float32(0.985078), np.float32(0.98471445), np.float32(0.9847378), np.float32(0.985168), np.float32(0.98405635), np.float32(0.9839647), np.float32(0.98381305), np.float32(0.9834326), np.float32(0.984089), np.float32(0.9843652), np.float32(0.98392487), np.float32(0.98383176), np.float32(0.98465896), np.float32(0.98565406), np.float32(0.98673415), np.float32(0.98709315), np.float32(0.98684746), np.float32(0.9871629), np.float32(0.9869971), np.float32(0.98776776), np.float32(0.9865263), np.float32(0.9874287), np.float32(0.9875661), np.float32(0.98769814), np.float32(0.9876288), np.float32(0.9882636), np.float32(0.98829544), np.float32(0.9889309), np.float32(0.9889286), np.float32(0.9887428), np.float32(0.98788536), np.float32(0.98855174), np.float32(0.98788375), np.float32(0.9881379), np.float32(0.98783976), np.float32(0.9886757), np.float32(0.9892225), np.float32(0.98860824), np.float32(0.98852706), np.float32(0.98886406), np.float32(0.9885592), np.float32(0.98851496), np.float32(0.9880391), np.float32(0.9887368), np.float32(0.98844296), np.float32(0.98888445), np.float32(0.9882704), np.float32(0.9882041), np.float32(0.98731285), np.float32(0.98805076), np.float32(0.98750013), np.float32(0.9878108), np.float32(0.9876008), np.float32(0.98814666), np.float32(0.98859566), np.float32(0.9871508), np.float32(0.9864153), np.float32(0.98663694), np.float32(0.9852276), np.float32(0.9853344), np.float32(0.9851001), np.float32(0.9846675), np.float32(0.9833191), np.float32(0.981461), np.float32(0.9808631), np.float32(0.9813291), np.float32(0.9804458), np.float32(0.97995925), np.float32(0.9805291), np.float32(0.9822556), np.float32(0.9820518), np.float32(0.98332745), np.float32(0.9835042), np.float32(0.98409766), np.float32(0.98541474), np.float32(0.9853715), np.float32(0.9848107), np.float32(0.9847669), np.float32(0.9839909), np.float32(0.98355246), np.float32(0.98337275), np.float32(0.98303425), np.float32(0.9830383), np.float32(0.9846011), np.float32(0.9852078), np.float32(0.985822), np.float32(0.9861292), np.float32(0.9863646), np.float32(0.9865681), np.float32(0.98640347), np.float32(0.9861091), np.float32(0.9863252), np.float32(0.9867187), np.float32(0.9866731), np.float32(0.9867511), np.float32(0.9871062), np.float32(0.987111), np.float32(0.98725104), np.float32(0.987097), np.float32(0.98742664), np.float32(0.98737025), np.float32(0.98746467), np.float32(0.9877642), np.float32(0.98827064), np.float32(0.9880944), np.float32(0.9882784), np.float32(0.9883398), np.float32(0.98851377), np.float32(0.98819834), np.float32(0.98788387), np.float32(0.9876089), np.float32(0.98777163), np.float32(0.98749477), np.float32(0.9873696), np.float32(0.9878561), np.float32(0.9875744), np.float32(0.9871043), np.float32(0.9871724), np.float32(0.98735374), np.float32(0.986816), np.float32(0.987039), np.float32(0.9869348), np.float32(0.98677933), np.float32(0.9867051), np.float32(0.98652714), np.float32(0.9873009), np.float32(0.9870799), np.float32(0.9873656), np.float32(0.98740804), np.float32(0.987818), np.float32(0.9874792), np.float32(0.9874627), np.float32(0.9875901), np.float32(0.9878392), np.float32(0.9882591), np.float32(0.9881904), np.float32(0.9885783), np.float32(0.98839414), np.float32(0.9885279), np.float32(0.9886722), np.float32(0.9889032), np.float32(0.9888459), np.float32(0.9887445), np.float32(0.9890721), np.float32(0.9892102), np.float32(0.9893345), np.float32(0.98906785), np.float32(0.9889016), np.float32(0.9890286), np.float32(0.98855305), np.float32(0.9882498), np.float32(0.98825896), np.float32(0.9880548), np.float32(0.9876379), np.float32(0.9878335), np.float32(0.98784035), np.float32(0.9871017), np.float32(0.9873297), np.float32(0.98710424), np.float32(0.9871832), np.float32(0.987181), np.float32(0.9872515), np.float32(0.9870438), np.float32(0.98694885), np.float32(0.9866404), np.float32(0.98659885), np.float32(0.9865427), np.float32(0.9866023), np.float32(0.9868276), np.float32(0.9869359), np.float32(0.9872514), np.float32(0.9879417), np.float32(0.9879744), np.float32(0.9883928), np.float32(0.988086), np.float32(0.98779756), np.float32(0.98774636), np.float32(0.98769134), np.float32(0.988468), np.float32(0.9882563), np.float32(0.98884493), np.float32(0.98918754), np.float32(0.9890092), np.float32(0.9893411), np.float32(0.99026465), np.float32(0.99005824), np.float32(0.9899608), np.float32(0.9897333), np.float32(0.9892319), np.float32(0.9887406), np.float32(0.9882863), np.float32(0.98824453), np.float32(0.987501), np.float32(0.98783815), np.float32(0.98709744), np.float32(0.9870084), np.float32(0.9864764), np.float32(0.9867986), np.float32(0.98630047), np.float32(0.9855942), np.float32(0.9845391), np.float32(0.98426074), np.float32(0.9857093), np.float32(0.9871284), np.float32(0.9874691), np.float32(0.98820645), np.float32(0.98901373), np.float32(0.98919547), np.float32(0.98850447), np.float32(0.9888924), np.float32(0.98886526), np.float32(0.98878944), np.float32(0.9885068), np.float32(0.98893493), np.float32(0.9891627), np.float32(0.9892502), np.float32(0.9894456), np.float32(0.98885685), np.float32(0.98864645), np.float32(0.98876846), np.float32(0.9882758), np.float32(0.9877429), np.float32(0.98791575), np.float32(0.98631614), np.float32(0.98650116), np.float32(0.9857296), np.float32(0.9860719), np.float32(0.9854263), np.float32(0.98426163), np.float32(0.9838086), np.float32(0.98281), np.float32(0.98204), np.float32(0.9830577), np.float32(0.9818619), np.float32(0.9826361), np.float32(0.9819131), np.float32(0.97854704), np.float32(0.97429895), np.float32(0.96218854), np.float32(0.95919895), np.float32(0.95173323), np.float32(0.857076), np.float32(0.6948788), np.float32(0.7121781), np.float32(0.92712784), np.float32(0.9533742), np.float32(0.95643336), np.float32(0.98728615), np.float32(0.98765963), np.float32(0.9881443), np.float32(0.98897713), np.float32(0.98908466), np.float32(0.9894192), np.float32(0.98902637), np.float32(0.98770565), np.float32(0.98781663), np.float32(0.9875165), np.float32(0.9873833), np.float32(0.987341), np.float32(0.98840374), np.float32(0.988872), np.float32(0.9883935), np.float32(0.9883746), np.float32(0.98762554), np.float32(0.9876507), np.float32(0.9878209), np.float32(0.9870466), np.float32(0.98775023), np.float32(0.9882494), np.float32(0.9883627), np.float32(0.98745966), np.float32(0.9878796), np.float32(0.9861233), np.float32(0.9850429), np.float32(0.9856858), np.float32(0.983157), np.float32(0.98414534), np.float32(0.9827204), np.float32(0.9817594), np.float32(0.98140275), np.float32(0.98238784), np.float32(0.98315734), np.float32(0.9837172), np.float32(0.98242456), np.float32(0.98372287), np.float32(0.9827862), np.float32(0.98323685), np.float32(0.98395145), np.float32(0.9838194), np.float32(0.9856582), np.float32(0.98645276), np.float32(0.9870756), np.float32(0.98684156), np.float32(0.98738366), np.float32(0.98771733), np.float32(0.9883427), np.float32(0.9883159), np.float32(0.98809487), np.float32(0.9883537), np.float32(0.9888489), np.float32(0.98844355), np.float32(0.9876609), np.float32(0.9881799), np.float32(0.98834896), np.float32(0.98845786), np.float32(0.9889985), np.float32(0.98859894), np.float32(0.9883669), np.float32(0.9886712), np.float32(0.98874205), np.float32(0.98896724), np.float32(0.98886734), np.float32(0.9887334), np.float32(0.987986), np.float32(0.98731333), np.float32(0.9870428), np.float32(0.9875694), np.float32(0.9874113), np.float32(0.9880796), np.float32(0.9884763), np.float32(0.9886974), np.float32(0.9883499), np.float32(0.9881698), np.float32(0.9884969), np.float32(0.9891719), np.float32(0.9891433), np.float32(0.989521), np.float32(0.98936486), np.float32(0.9896207), np.float32(0.989702), np.float32(0.98990065), np.float32(0.98962396), np.float32(0.9889986), np.float32(0.9891299), np.float32(0.98920983), np.float32(0.9889942), np.float32(0.9889544), np.float32(0.98864824), np.float32(0.9890099), np.float32(0.9892615), np.float32(0.98931795), np.float32(0.9894656), np.float32(0.9895919), np.float32(0.989523), np.float32(0.9893874), np.float32(0.9896457), np.float32(0.9897481), np.float32(0.9899365), np.float32(0.98947257), np.float32(0.9896644), np.float32(0.9901215), np.float32(0.99010825), np.float32(0.9904818), np.float32(0.9907952), np.float32(0.991084), np.float32(0.9910028), np.float32(0.9911391), np.float32(0.9910841), np.float32(0.99112415), np.float32(0.99119097), np.float32(0.991388), np.float32(0.99136096), np.float32(0.9912574), np.float32(0.9910676), np.float32(0.9910251), np.float32(0.99072003), np.float32(0.9904818), np.float32(0.9901065), np.float32(0.9897682), np.float32(0.9892721), np.float32(0.9890043), np.float32(0.98857504), np.float32(0.9880015), np.float32(0.9873018), np.float32(0.986635), np.float32(0.9861078), np.float32(0.9856331), np.float32(0.9841738), np.float32(0.98337436), np.float32(0.9823418), np.float32(0.981544), np.float32(0.9811695), np.float32(0.9807921), np.float32(0.9794201), np.float32(0.97955006), np.float32(0.9786628), np.float32(0.98084575), np.float32(0.9774484), np.float32(0.97793216), np.float32(0.9757327), np.float32(0.9733366), np.float32(0.98007065), np.float32(0.98353934), np.float32(0.9762098), np.float32(0.9742036), np.float32(0.97890055), np.float32(0.9766159), np.float32(0.9760249), np.float32(0.9728803), np.float32(0.91304964)], 'MRDDDATFDVAYDVARTASWIRDGAFSRVALQLPDDKLPDAARLARALQTALARDDDAARASREVFVLADTTFGSCCVDEVAAAHRDADAIVHFGRACCSPTSRTPARLVFDRKEIDCARCARALEAHAAASARRGARAVVALCDQEYFWALDELKRASTSSTANVQGAEIFIADAVEVEVDPSRDSRVRGRDEDASTTRVGASRFRPPNGTTNEDCAYVWIGATGPAMTHAMLVLGDCAAKFGGMAQYDPSVDGDAVRVEADGAGEAARALKRRRFLIAKAKEARVVGIIAGTLGVAGYREMIENLRKLIANSGRKSYTVVAGKPNPQKLANFPEIEVFIMVSCELTALMDGRDYMQPIITPYEATIAFTPGKMWMGEVKLDFASVPTFEDVVANGDDDDDVQPEFSLVSGTYISPVNASSSAHDADDIDALTGTELARRAEGALSLRASGVSDAVVTSGAEYLISKRTYTGLEPGPKRDDETGAIADAPLEAARGLSGRAKSYADESPASAATDP': [np.float32(0.3932934), np.float32(0.39983946), np.float32(0.38914612), np.float32(0.38226047), np.float32(0.3842174), np.float32(0.36122468), np.float32(0.3233832), np.float32(0.31035453), np.float32(0.31283078), np.float32(0.26140714), np.float32(0.26703924), np.float32(0.26979044), np.float32(0.26639017), np.float32(0.22622733), np.float32(0.20740059), np.float32(0.19479355), np.float32(0.16571721), np.float32(0.14472985), np.float32(0.13639891), np.float32(0.12314395), np.float32(0.12158662), np.float32(0.11148482), np.float32(0.12640898), np.float32(0.15600154), np.float32(0.16294956), np.float32(0.1699762), np.float32(0.17242488), np.float32(0.20090011), np.float32(0.20193416), np.float32(0.17837316), np.float32(0.20511298), np.float32(0.21047425), np.float32(0.20956059), np.float32(0.20639312), np.float32(0.20544381), np.float32(0.17638823), np.float32(0.16753918), np.float32(0.17025222), np.float32(0.168198), np.float32(0.1565567), np.float32(0.122105144), np.float32(0.112383895), np.float32(0.13451402), np.float32(0.14182307), np.float32(0.14369707), np.float32(0.1546787), np.float32(0.15709467), np.float32(0.14606631), np.float32(0.13620171), np.float32(0.11959488), np.float32(0.1216378), np.float32(0.11189437), np.float32(0.110738665), np.float32(0.116829), np.float32(0.10666104), np.float32(0.100005515), np.float32(0.10674094), np.float32(0.11398683), np.float32(0.10621433), np.float32(0.11085071), np.float32(0.12609543), np.float32(0.12857188), np.float32(0.1156976), np.float32(0.120428056), np.float32(0.117265455), np.float32(0.09615085), np.float32(0.0826522), np.float32(0.08700036), np.float32(0.07830471), np.float32(0.06890357), np.float32(0.06238044), np.float32(0.0590145), np.float32(0.047881458), np.float32(0.049549036), np.float32(0.051511634), np.float32(0.052188188), np.float32(0.051077932), np.float32(0.06433348), np.float32(0.066362865), np.float32(0.05999962), np.float32(0.064122684), np.float32(0.06737747), np.float32(0.06409725), np.float32(0.056609765), np.float32(0.05860259), np.float32(0.057773087), np.float32(0.054902), np.float32(0.053389594), np.float32(0.057341717), np.float32(0.063119724), np.float32(0.06644373), np.float32(0.072402336), np.float32(0.0766383), np.float32(0.081745595), np.float32(0.0928216), np.float32(0.09325138), np.float32(0.11028658), np.float32(0.099615425), np.float32(0.088403605), np.float32(0.082269065), np.float32(0.09113738), np.float32(0.08442331), np.float32(0.093634695), np.float32(0.10398008), np.float32(0.10559472), np.float32(0.098712966), np.float32(0.094478846), np.float32(0.102326564), np.float32(0.104146376), np.float32(0.09464456), np.float32(0.0905604), np.float32(0.10238739), np.float32(0.09514126), np.float32(0.08775707), np.float32(0.08242249), np.float32(0.07853394), np.float32(0.07517964), np.float32(0.07823207), np.float32(0.084351346), np.float32(0.09232133), np.float32(0.08694548), np.float32(0.084548615), np.float32(0.09536257), np.float32(0.10885941), np.float32(0.11386517), np.float32(0.10518641), np.float32(0.11547571), np.float32(0.11700932), np.float32(0.114954285), np.float32(0.111609034), np.float32(0.11895222), np.float32(0.110804416), np.float32(0.10120628), np.float32(0.10213315), np.float32(0.10900278), np.float32(0.10125478), np.float32(0.091998585), np.float32(0.09190022), np.float32(0.082660206), np.float32(0.07005982), np.float32(0.060220875), np.float32(0.06949437), np.float32(0.07333322), np.float32(0.07366376), np.float32(0.07684791), np.float32(0.087429814), np.float32(0.07963633), np.float32(0.074031465), np.float32(0.08385727), np.float32(0.08806459), np.float32(0.09481969), np.float32(0.103827424), np.float32(0.11447922), np.float32(0.13328081), np.float32(0.14267547), np.float32(0.16816932), np.float32(0.18561618), np.float32(0.19001092), np.float32(0.2019543), np.float32(0.21382932), np.float32(0.26051795), np.float32(0.25669885), np.float32(0.25689197), np.float32(0.28531992), np.float32(0.29306522), np.float32(0.30341828), np.float32(0.36482772), np.float32(0.38438663), np.float32(0.39371994), np.float32(0.40328214), np.float32(0.47658712), np.float32(0.4621542), np.float32(0.46184474), np.float32(0.5181519), np.float32(0.5417571), np.float32(0.56729823), np.float32(0.59814835), np.float32(0.62141013), np.float32(0.63652635), np.float32(0.61738694), np.float32(0.639271), np.float32(0.67597425), np.float32(0.7006307), np.float32(0.7617891), np.float32(0.789867), np.float32(0.8109323), np.float32(0.8474332), np.float32(0.87377673), np.float32(0.8963747), np.float32(0.91283333), np.float32(0.9115177), np.float32(0.94011885), np.float32(0.9367345), np.float32(0.94014615), np.float32(0.94780344), np.float32(0.94316876), np.float32(0.94931114), np.float32(0.9447583), np.float32(0.94771034), np.float32(0.93920165), np.float32(0.9403683), np.float32(0.93388146), np.float32(0.918802), np.float32(0.9030962), np.float32(0.85705453), np.float32(0.7989857), np.float32(0.7477454), np.float32(0.66491693), np.float32(0.5755207), np.float32(0.4436082), np.float32(0.35517293), np.float32(0.2994944), np.float32(0.19790359), np.float32(0.19063808), np.float32(0.16584778), np.float32(0.15440744), np.float32(0.12801099), np.float32(0.1067737), np.float32(0.099753655), np.float32(0.09428889), np.float32(0.080104485), np.float32(0.05935715), np.float32(0.051274043), np.float32(0.044951126), np.float32(0.03788756), np.float32(0.033241946), np.float32(0.03128496), np.float32(0.025739726), np.float32(0.021836469), np.float32(0.02406228), np.float32(0.027195761), np.float32(0.029202446), np.float32(0.030514505), np.float32(0.034380376), np.float32(0.035862282), np.float32(0.039945334), np.float32(0.04497021), np.float32(0.044875413), np.float32(0.051038988), np.float32(0.050000228), np.float32(0.049750425), np.float32(0.05740224), np.float32(0.06849749), np.float32(0.07758217), np.float32(0.08969284), np.float32(0.09337126), np.float32(0.10388509), np.float32(0.11915336), np.float32(0.13523515), np.float32(0.21263802), np.float32(0.2510632), np.float32(0.42942563), np.float32(0.54971826), np.float32(0.5602003), np.float32(0.5569407), np.float32(0.3931959), np.float32(0.32456982), np.float32(0.28645453), np.float32(0.25718156), np.float32(0.2220297), np.float32(0.17885943), np.float32(0.20305048), np.float32(0.23639305), np.float32(0.22507021), np.float32(0.19325605), np.float32(0.16860314), np.float32(0.14340933), np.float32(0.1289522), np.float32(0.12678021), np.float32(0.14164354), np.float32(0.10719486), np.float32(0.11597724), np.float32(0.11676918), np.float32(0.106792115), np.float32(0.10542418), np.float32(0.10212322), np.float32(0.088799305), np.float32(0.09138244), np.float32(0.08685647), np.float32(0.086533025), np.float32(0.07343361), np.float32(0.06307346), np.float32(0.058908924), np.float32(0.05803338), np.float32(0.055528052), np.float32(0.05282992), np.float32(0.049521692), np.float32(0.046263665), np.float32(0.038412746), np.float32(0.041042622), np.float32(0.047444448), np.float32(0.043282595), np.float32(0.036900617), np.float32(0.037513174), np.float32(0.039021105), np.float32(0.03150537), np.float32(0.029993033), np.float32(0.035353843), np.float32(0.0323506), np.float32(0.030926574), np.float32(0.034778748), np.float32(0.041415166), np.float32(0.04442528), np.float32(0.05320652), np.float32(0.061025046), np.float32(0.06963242), np.float32(0.07033201), np.float32(0.068609945), np.float32(0.06942575), np.float32(0.067630276), np.float32(0.061808966), np.float32(0.06684163), np.float32(0.07483423), np.float32(0.074162535), np.float32(0.0769765), np.float32(0.08969333), np.float32(0.10469783), np.float32(0.109781064), np.float32(0.120906234), np.float32(0.13719611), np.float32(0.14559446), np.float32(0.14085212), np.float32(0.14290363), np.float32(0.17403111), np.float32(0.17372152), np.float32(0.1491817), np.float32(0.14679497), np.float32(0.13413364), np.float32(0.0949519), np.float32(0.072879195), np.float32(0.06601005), np.float32(0.061085265), np.float32(0.055163614), np.float32(0.05423087), np.float32(0.059289537), np.float32(0.051785413), np.float32(0.04678744), np.float32(0.044013474), np.float32(0.0394069), np.float32(0.034003355), np.float32(0.030729253), np.float32(0.027326787), np.float32(0.02834676), np.float32(0.030843837), np.float32(0.02838159), np.float32(0.024654986), np.float32(0.02772741), np.float32(0.028823903), np.float32(0.026750425), np.float32(0.0267956), np.float32(0.027594607), np.float32(0.030564815), np.float32(0.03295216), np.float32(0.040409725), np.float32(0.04461226), np.float32(0.04975231), np.float32(0.05215449), np.float32(0.06029806), np.float32(0.057209495), np.float32(0.06078202), np.float32(0.06705342), np.float32(0.0706157), np.float32(0.07795562), np.float32(0.079965666), np.float32(0.072055034), np.float32(0.06678239), np.float32(0.063042), np.float32(0.060607895), np.float32(0.058999065), np.float32(0.063451834), np.float32(0.06002001), np.float32(0.058935046), np.float32(0.06194904), np.float32(0.06851156), np.float32(0.07228176), np.float32(0.067569606), np.float32(0.07467842), np.float32(0.07521731), np.float32(0.07756443), np.float32(0.095440984), np.float32(0.109147266), np.float32(0.11965333), np.float32(0.14423428), np.float32(0.14576395), np.float32(0.15062161), np.float32(0.16682182), np.float32(0.18912561), np.float32(0.26227966), np.float32(0.30796835), np.float32(0.39809823), np.float32(0.4848485), np.float32(0.5495659), np.float32(0.6301245), np.float32(0.6470785), np.float32(0.68265194), np.float32(0.7185671), np.float32(0.7458667), np.float32(0.74561036), np.float32(0.7656511), np.float32(0.77182865), np.float32(0.77557886), np.float32(0.78781646), np.float32(0.807108), np.float32(0.81451637), np.float32(0.8101609), np.float32(0.8177608), np.float32(0.7996004), np.float32(0.7949182), np.float32(0.7662874), np.float32(0.7690439), np.float32(0.7695586), np.float32(0.7794183), np.float32(0.78036004), np.float32(0.7133075), np.float32(0.71438617), np.float32(0.66945285), np.float32(0.66088074), np.float32(0.6139319), np.float32(0.66952944), np.float32(0.6681883), np.float32(0.7690832), np.float32(0.78035444), np.float32(0.77840793), np.float32(0.76111245), np.float32(0.83006567), np.float32(0.8104514), np.float32(0.78754056), np.float32(0.7868333), np.float32(0.7490047), np.float32(0.72129583), np.float32(0.7140523), np.float32(0.6400847), np.float32(0.62512505), np.float32(0.57659435), np.float32(0.6337993), np.float32(0.57557636), np.float32(0.5360534), np.float32(0.6154127), np.float32(0.6094696), np.float32(0.6532237), np.float32(0.6880602), np.float32(0.74261695), np.float32(0.7517031), np.float32(0.7057944), np.float32(0.7254815), np.float32(0.7231448), np.float32(0.7579937), np.float32(0.7766586), np.float32(0.8210366), np.float32(0.8263256), np.float32(0.83536506), np.float32(0.8151629), np.float32(0.8298845), np.float32(0.81968915), np.float32(0.85091597), np.float32(0.85400844), np.float32(0.8353762), np.float32(0.82537997), np.float32(0.7916755), np.float32(0.7907975), np.float32(0.82350796), np.float32(0.83251214), np.float32(0.8117973), np.float32(0.7947974), np.float32(0.840275), np.float32(0.7814291), np.float32(0.7227936), np.float32(0.73293847), np.float32(0.7627272), np.float32(0.7940075), np.float32(0.8249238), np.float32(0.8251022), np.float32(0.8642846), np.float32(0.8764382), np.float32(0.87629634), np.float32(0.8974908), np.float32(0.917568), np.float32(0.92403734), np.float32(0.9378787), np.float32(0.9525315), np.float32(0.95029366), np.float32(0.9581314), np.float32(0.9610157), np.float32(0.96109134), np.float32(0.96172494), np.float32(0.9655159), np.float32(0.9685079), np.float32(0.97021747), np.float32(0.971153), np.float32(0.9717604), np.float32(0.97018415), np.float32(0.9665108), np.float32(0.9613205), np.float32(0.9617761), np.float32(0.95610845), np.float32(0.95329803), np.float32(0.95442975), np.float32(0.95255405), np.float32(0.952823), np.float32(0.9528189), np.float32(0.953425), np.float32(0.95289737), np.float32(0.95986086), np.float32(0.9619504), np.float32(0.9646356), np.float32(0.967286), np.float32(0.97144014), np.float32(0.97340393), np.float32(0.9737197), np.float32(0.97375226), np.float32(0.9721442), np.float32(0.9710467), np.float32(0.96796215), np.float32(0.96335065), np.float32(0.9637587), np.float32(0.9627581), np.float32(0.96476525)], 'MARFWNQLDKAXXIAVPLVFTKYSDVAEVQHLHPHEPRSPLRTGASSVAIETQPRAEQEAPAAATAAAAAAAAGADAEESSTGSVMRQDFKHWKVRPEPSCKPKNEYHASETPFDNETQYQKDFKAWPIPKRGDHPWIPKASPTVTVGDERPGWTEVDSGMEKSEIADKVTEKDILSGERKKRQVKKASEKKVLFQAEGEQPGDGAMEGRARDVLNRQIKEETAAVSSYRYTILF': [np.float32(0.92356175), np.float32(0.9170104), np.float32(0.9250635), np.float32(0.89670444), np.float32(0.87607497), np.float32(0.8128098), np.float32(0.8193193), np.float32(0.79060847), np.float32(0.7863214), np.float32(0.798331), np.float32(0.7958004), np.float32(0.82331973), np.float32(0.8267125), np.float32(0.7855212), np.float32(0.76979834), np.float32(0.777103), np.float32(0.76549983), np.float32(0.76252115), np.float32(0.7732014), np.float32(0.78420854), np.float32(0.805622), np.float32(0.8245306), np.float32(0.82391787), np.float32(0.82447934), np.float32(0.82670873), np.float32(0.8215027), np.float32(0.8235842), np.float32(0.8249212), np.float32(0.8429913), np.float32(0.8604402), np.float32(0.88074297), np.float32(0.8989585), np.float32(0.90496147), np.float32(0.91746026), np.float32(0.9183742), np.float32(0.91805387), np.float32(0.92117494), np.float32(0.93610907), np.float32(0.9503312), np.float32(0.95956147), np.float32(0.9639586), np.float32(0.9650109), np.float32(0.9697771), np.float32(0.9738853), np.float32(0.9752392), np.float32(0.9768685), np.float32(0.9776954), np.float32(0.97832334), np.float32(0.97941154), np.float32(0.9799667), np.float32(0.98006713), np.float32(0.9798815), np.float32(0.97874784), np.float32(0.97682774), np.float32(0.97570044), np.float32(0.9753049), np.float32(0.97419035), n
```
