## Supplementary Data 1 for "Blockiness as Determinant of Liquid Phase Formation by Polypeptide-Like Polymers in Stickers-Spacers Paradigm": IDR_scores.txt (part 71 of 482)

```
p.float32(0.97274), np.float32(0.97252977), np.float32(0.97478694), np.float32(0.97446364), np.float32(0.9759578), np.float32(0.9748812), np.float32(0.97600687), np.float32(0.97908396), np.float32(0.97904474), np.float32(0.98057884), np.float32(0.9811395), np.float32(0.9824536), np.float32(0.9831051), np.float32(0.9823251), np.float32(0.98292774), np.float32(0.98424894), np.float32(0.9832827), np.float32(0.9802201), np.float32(0.9779979), np.float32(0.9761583), np.float32(0.97121483), np.float32(0.96813), np.float32(0.9659255), np.float32(0.96624213), np.float32(0.9644985), np.float32(0.9620922), np.float32(0.9606094), np.float32(0.9606346), np.float32(0.9606172), np.float32(0.96504444), np.float32(0.96848744), np.float32(0.969204), np.float32(0.9701277), np.float32(0.9726271), np.float32(0.97168523), np.float32(0.9733642), np.float32(0.97359294), np.float32(0.9726045), np.float32(0.9730579), np.float32(0.97245705), np.float32(0.9723994), np.float32(0.97119844), np.float32(0.9708845), np.float32(0.9696807), np.float32(0.9698658), np.float32(0.9685149), np.float32(0.9687375), np.float32(0.96832305), np.float32(0.96848786), np.float32(0.9657796), np.float32(0.96392816), np.float32(0.96180296), np.float32(0.957381), np.float32(0.9587936), np.float32(0.95950973), np.float32(0.9580714), np.float32(0.95649725), np.float32(0.9553371), np.float32(0.9600661), np.float32(0.96103257), np.float32(0.96172494), np.float32(0.95899224), np.float32(0.9628888), np.float32(0.9652461), np.float32(0.9674041), np.float32(0.96793157), np.float32(0.96357), np.float32(0.9663821), np.float32(0.96787506), np.float32(0.96555436), np.float32(0.96479136), np.float32(0.9644818), np.float32(0.9647128), np.float32(0.96570724), np.float32(0.96635056), np.float32(0.9685453), np.float32(0.9707516), np.float32(0.9722323), np.float32(0.9694009), np.float32(0.9662968), np.float32(0.9642064), np.float32(0.9677864), np.float32(0.9651894), np.float32(0.96462005), np.float32(0.9637197), np.float32(0.966929), np.float32(0.9649124), np.float32(0.9597145), np.float32(0.9616949), np.float32(0.96422243), np.float32(0.9654288), np.float32(0.9676912), np.float32(0.96893424), np.float32(0.9694444), np.float32(0.9661124), np.float32(0.9637935), np.float32(0.96273625), np.float32(0.96535915), np.float32(0.9627963), np.float32(0.95904005), np.float32(0.95983964), np.float32(0.95544374), np.float32(0.95233285), np.float32(0.95682466), np.float32(0.95822835), np.float32(0.95643914), np.float32(0.9536743), np.float32(0.9518604), np.float32(0.9532262), np.float32(0.94939333), np.float32(0.94821525), np.float32(0.9488019), np.float32(0.949882), np.float32(0.94998664), np.float32(0.9532665), np.float32(0.9551285), np.float32(0.95423466), np.float32(0.95299476), np.float32(0.94642705), np.float32(0.93760556), np.float32(0.9334434), np.float32(0.92580855), np.float32(0.9264242), np.float32(0.9281987), np.float32(0.92354673), np.float32(0.9213355), np.float32(0.9319345), np.float32(0.93375933), np.float32(0.92416686), np.float32(0.9242186), np.float32(0.91683066), np.float32(0.9196447), np.float32(0.9267519), np.float32(0.9308057), np.float32(0.926332), np.float32(0.92511135), np.float32(0.92678285), np.float32(0.92147976), np.float32(0.92114645), np.float32(0.92028344), np.float32(0.90501875), np.float32(0.90514725), np.float32(0.901237), np.float32(0.90487164), np.float32(0.9170189), np.float32(0.9094436), np.float32(0.9004126), np.float32(0.9148937), np.float32(0.901195), np.float32(0.88991636), np.float32(0.88821876), np.float32(0.8711468), np.float32(0.88411224), np.float32(0.8379786), np.float32(0.7854864), np.float32(0.7592103), np.float32(0.73727244), np.float32(0.69369644), np.float32(0.6369935), np.float32(0.54656667), np.float32(0.53056467), np.float32(0.4639877), np.float32(0.46980137), np.float32(0.46010104), np.float32(0.47804916), np.float32(0.44174013), np.float32(0.44926473), np.float32(0.4389386), np.float32(0.36965725), np.float32(0.34036306), np.float32(0.354917), np.float32(0.37269995), np.float32(0.3658551), np.float32(0.39154497), np.float32(0.44852543), np.float32(0.39093307), np.float32(0.35355014), np.float32(0.33259273)], 'MLPTPCLSAGCRRHARLAPGSVDSGFFASRQLHRAHISSRRRILRARISGSVASSSSSSSSSASAAEKSNVFGSEKRLSGPKKLLEGMPAPTRYVTCTAIVAGALMAGYAVGSQAKGTPNAALAGAIALGAVGGATAFVVNSMAPDVAAAQVHNLLVNHPDPRSLRGEEIEGILKKFGINKTNEKFNTELRNLYDSFVSSVIPPGNEDLKGDEAATIRKFKEALGLDDPDAAAVHIEICRRIVRQRLETGDRDTAVEELRAFQKLVYVSNLVFGEASKFLLPWKRVFKVTDSQVEIAVRDNAQRLFATKLSSIGTGKYSSYRTYVNIDQLKELRRIQLKVQLSDEITSSLFKSHTQKLLEGYISRALEVLKARTRIKDTKKLVMELESMLAYNDLLSALAKDADSSSLVPGVGPASVIGGVYDSDRAMDDLKLLYRTYLSEAVVSNGQLLKEKLPLLAQLKNTFGIGNREADDIMLDITTKVYRRRLSLAVTDGDLDAATSKATFLQNLCNSLQFDPAKASKVHEEIYRQKLEQCVADGSLSDEDISALLRLRVLLCIPQETVETAHADICGRIFAKVVNTAIASGVDGYDPETTATVRAAIKGLRLSQKAAMDIASKAVRTMFMTYVKRSRTADNRTESARELKKMILFNNLVVTELVDDIKQDPNVVKAEFVEEKKVEEVDYIDDGLEMLQSLRKTKPDQTRETSGKEPQKEITLRDDLPARDRTDLYRLYLIYCLTGETTHMPFGSSIVVQRDSSEFERLGELGIILGLTPMEIGTVHKGLAEQAFKQQAEVILADGKLLPQKMEQLVEVQKQLGLPSDSFQKVVHNIATTKMSGAIDAAVRSGELKVEEIKEMRDAGVKIDSMISKEQREKMYRSLVDRELSSGKGEFDEDKFYTSVPAELELDPAKCRSMVDDLTKQRLKSSLIQAVALLRQKNETGVVSQLTNLLLCDKLVRSEKLSWAVEDELKDLYCIYVKTSPPAEKQQRLQELFGFSASMAKSLEDFVAANGFSLAGDEEELNGARAMEEDTKKEEEFNIGPLSVLTSSVKQNTQVLINCRNNRKLLGRVKAFDRHCNMVLENVREMWTEVPKTGKGKKKAKPVNKDRFISKMFLRGDSVIIVLKNPKEKQSKAKQSDFATAPCVLYALLSSSSSSSVRSQEKARDLYKTPGSDLISLTLAAQDRHPSRESRSSKKHKNEVQASASDVRDPEQPILARLGGRRKISISINQKDKSVPLARIKTAQGVKT': [np.float32(0.9762347), np.float32(0.97903824), np.float32(0.9797163), np.float32(0.9790096), np.float32(0.9784459), np.float32(0.97871894), np.float32(0.97889966), np.float32(0.9799873), np.float32(0.9804094), np.float32(0.9809691), np.float32(0.9819484), np.float32(0.98087883), np.float32(0.9818319), np.float32(0.9830126), np.float32(0.9835978), np.float32(0.98403764), np.float32(0.9842015), np.float32(0.9843269), np.float32(0.9838658), np.float32(0.9824937), np.float32(0.9836406), np.float32(0.9838434), np.float32(0.98245865), np.float32(0.9819697), np.float32(0.98038507), np.float32(0.9798172), np.float32(0.97604), np.float32(0.97392535), np.float32(0.97130585), np.float32(0.96761346), np.float32(0.96216303), np.float32(0.96052325), np.float32(0.9580643), np.float32(0.9635695), np.float32(0.9612879), np.float32(0.96117777), np.float32(0.96553725), np.float32(0.96477515), np.float32(0.9646649), np.float32(0.9608769), np.float32(0.9598835), np.float32(0.95972645), np.float32(0.95717216), np.float32(0.957378), np.float32(0.96035206), np.float32(0.9568201), np.float32(0.95587665), np.float32(0.9610594), np.float32(0.9600154), np.float32(0.9615868), np.float32(0.96746516), np.float32(0.9699165), np.float32(0.9713724), np.float32(0.9732102), np.float32(0.9747558), np.float32(0.9754725), np.float32(0.9766942), np.float32(0.976266), np.float32(0.9785689), np.float32(0.978024), np.float32(0.9789781), np.float32(0.9780222), np.float32(0.977965), np.float32(0.97759265), np.float32(0.97737175), np.float32(0.97554773), np.float32(0.97427726), np.float32(0.9706791), np.float32(0.9661423), np.float32(0.9616097), np.float32(0.96408725), np.float32(0.9656442), np.float32(0.96101284), np.float32(0.9557479), np.float32(0.9547086), np.float32(0.957591), np.float32(0.9498805), np.float32(0.9472296), np.float32(0.9322713), np.float32(0.92690223), np.float32(0.9149674), np.float32(0.9098528), np.float32(0.90080726), np.float32(0.88844323), np.float32(0.83437645), np.float32(0.6645399), np.float32(0.6859542), np.float32(0.3185372), np.float32(0.21996848), np.float32(0.14600037), np.float32(0.1380038), np.float32(0.12208246), np.float32(0.12177135), np.float32(0.10171664), np.float32(0.103178754), np.float32(0.10556176), np.float32(0.096022174), np.float32(0.09884292), np.float32(0.09665447), np.float32(0.12595478), np.float32(0.21175027), np.float32(0.24727422), np.float32(0.21855298), np.float32(0.22074245), np.float32(0.2640494), np.float32(0.22323795), np.float32(0.2977271), np.float32(0.4749319), np.float32(0.6820375), np.float32(0.7850067), np.float32(0.767426), np.float32(0.7787885), np.float32(0.7815256), np.float32(0.762464), np.float32(0.6770473), np.float32(0.6756429), np.float32(0.5968998), np.float32(0.82704955), np.float32(0.7638382), np.float32(0.7876153), np.float32(0.87063545), np.float32(0.76719594), np.float32(0.6988556), np.float32(0.6692632), np.float32(0.6350505), np.float32(0.6042856), np.float32(0.47480145), np.float32(0.5547992), np.float32(0.35146454), np.float32(0.46364927), np.float32(0.5767318), np.float32(0.46255067), np.float32(0.3001764), np.float32(0.49595273), np.float32(0.14768568), np.float32(0.093656346), np.float32(0.16678047), np.float32(0.100382335), np.float32(0.07931458), np.float32(0.070767455), np.float32(0.07188061), np.float32(0.0476919), np.float32(0.046531353), np.float32(0.045446876), np.float32(0.04422407), np.float32(0.04625354), np.float32(0.047505144), np.float32(0.05173922), np.float32(0.052372385), np.float32(0.061541714), np.float32(0.06918498), np.float32(0.08124112), np.float32(0.097570434), np.float32(0.11274131), np.float32(0.12566268), np.float32(0.113925226), np.float32(0.13542022), np.float32(0.1306413), np.float32(0.112758525), np.float32(0.10850578), np.float32(0.108360425), np.float32(0.10633133), np.float32(0.09852379), np.float32(0.11227489), np.float32(0.13634601), np.float32(0.124097735), np.float32(0.12551779), np.float32(0.13440157), np.float32(0.13910238), np.float32(0.14022072), np.float32(0.14031985), np.float32(0.14284489), np.float32(0.14395936), np.float32(0.14483856), np.float32(0.13495016), np.float32(0.12866016), np.float32(0.12687114), np.float32(0.12880778), np.float32(0.111948594), np.float32(0.10953262), np.float32(0.10813073), np.float32(0.09862415), np.float32(0.100155994), np.float32(0.09744155), np.float32(0.09608874), np.float32(0.09925701), np.float32(0.10334429), np.float32(0.09544553), np.float32(0.08643317), np.float32(0.08561778), np.float32(0.08551836), np.float32(0.086288825), np.float32(0.08563405), np.float32(0.087287515), np.float32(0.09008367), np.float32(0.098559074), np.float32(0.10214148), np.float32(0.106068134), np.float32(0.12540686), np.float32(0.13724302), np.float32(0.14612788), np.float32(0.1515671), np.float32(0.16344656), np.float32(0.16055104), np.float32(0.14840752), np.float32(0.15007), np.float32(0.16131637), np.float32(0.16252719), np.float32(0.15611784), np.float32(0.15833806), np.float32(0.17657383), np.float32(0.1695003), np.float32(0.16401686), np.float32(0.17985816), np.float32(0.18021858), np.float32(0.18117066), np.float32(0.1768332), np.float32(0.18576445), np.float32(0.17973307), np.float32(0.16508076), np.float32(0.14983593), np.float32(0.15577765), np.float32(0.14650859), np.float32(0.11745608), np.float32(0.09806315), np.float32(0.09857106), np.float32(0.08324501), np.float32(0.06480002), np.float32(0.07041279), np.float32(0.07590208), np.float32(0.0633632), np.float32(0.054502834), np.float32(0.063837275), np.float32(0.06392232), np.float32(0.054642327), np.float32(0.05291094), np.float32(0.06253918), np.float32(0.062400576), np.float32(0.060760364), np.float32(0.062354308), np.float32(0.065313), np.float32(0.06443939), np.float32(0.0616245), np.float32(0.06195071), np.float32(0.06714385), np.float32(0.069573715), np.float32(0.06870667), np.float32(0.06858728), np.float32(0.074902), np.float32(0.07559107), np.float32(0.07835715), np.float32(0.0848475), np.float32(0.09033591), np.float32(0.086341776), np.float32(0.089951806), np.float32(0.09634243), np.float32(0.090334736), np.float32(0.07970438), np.float32(0.07502788), np.float32(0.075416625), np.float32(0.062962), np.float32(0.055332802), np.float32(0.054245766), np.float32(0.05457346), np.float32(0.04718941), np.float32(0.04225269), np.float32(0.04342338), np.float32(0.045348532), np.float32(0.04540699), np.float32(0.04059366), np.float32(0.044286177), np.float32(0.047054294), np.float32(0.04796846), np.float32(0.05364453), np.float32(0.056113463), np.float32(0.053662527), np.float32(0.059446305), np.float32(0.06097827), np.float32(0.065847166), np.float32(0.07201601), np.float32(0.077120595), np.float32(0.08914042), np.float32(0.08550533), np.float32(0.088994145), np.float32(0.09661311), np.float32(0.09653093), np.float32(0.08993408), np.float32(0.089815766), np.float32(0.09998208), np.float32(0.10447619), np.float32(0.091730185), np.float32(0.09609728), np.float32(0.10346794), np.float32(0.10566224), np.float32(0.096503004), np.float32(0.09756726), np.float32(0.09594081), np.float32(0.09099032), np.float32(0.08698063), np.float32(0.09528534), np.float32(0.08810726), np.float32(0.091199346), np.float32(0.08965701), np.float32(0.090705946), np.float32(0.09034965), np.float32(0.09822184), np.float32(0.1045003), np.float32(0.10697044), np.float32(0.110688016), np.float32(0.112158805), np.float32(0.12180592), np.float32(0.12336042), np.float32(0.11219933), np.float32(0.108313695), np.float32(0.11295858), np.float32(0.10635734), np.float32(0.110158436), np.float32(0.12300016), np.float32(0.12184684), np.float32(0.13035384), np.float32(0.13223717), np.float32(0.12298715), np.float32(0.12845989), np.float32(0.12493453), np.float32(0.11195819), np.float32(0.11180703), np.float32(0.106492795), np.float32(0.09989679), np.float32(0.09484365), np.float32(0.089922205), np.float32(0.08368676), np.float32(0.08014735), np.float32(0.08994261), np.float32(0.10307639), np.float32(0.09232229), np.float32(0.088346206), np.float32(0.09182549), np.float32(0.09853697), np.float32(0.09550077), np.float32(0.09674308), np.float32(0.099633515), np.float32(0.10238389), np.float32(0.10863033), np.float32(0.10262707), np.float32(0.09836077), np.float32(0.11351343), np.float32(0.104674146), np.float32(0.092152275), np.float32(0.096128546), np.float32(0.099604264), np.float32(0.09553628), np.float32(0.0837107), np.float32(0.08725327), np.float32(0.086119585), np.float32(0.0844245), np.float32(0.07933987), np.float32(0.07572209), np.float32(0.06958593), np.float32(0.069859765), np.float32(0.07348633), np.float32(0.07411009), np.float32(0.070722006), np.float32(0.07519356), np.float32(0.085639484), np.float32(0.077068724), np.float32(0.08059494), np.float32(0.08575477), np.float32(0.082375236), np.float32(0.08837896), np.float32(0.08918931), np.float32(0.09063476), np.float32(0.09462318), np.float32(0.088916585), np.float32(0.085043706), np.float32(0.08377429), np.float32(0.091413245), np.float32(0.08789052), np.float32(0.08028648), np.float32(0.081722364), np.float32(0.08196), np.float32(0.07438881), np.float32(0.07577759), np.float32(0.085819654), np.float32(0.07452489), np.float32(0.068994716), np.float32(0.06869527), np.float32(0.06497454), np.float32(0.055284742), np.float32(0.05123345), np.float32(0.04973625), np.float32(0.0504943), np.float32(0.05492114), np.float32(0.05618561), np.float32(0.05613803), np.float32(0.06646772), np.float32(0.07825111), np.float32(0.0931073), np.float32(0.09487542), np.float32(0.11576367), np.float32(0.14380752), np.float32(0.14859957), np.float32(0.15595357), np.float32(0.17184818), np.float32(0.18749033), np.float32(0.2148916), np.float32(0.22203259), np.float32(0.23233166), np.float32(0.2532289), np.float32(0.26720804), np.float32(0.25551006), np.float32(0.23998515), np.float32(0.3415875), np.float32(0.38059345), np.float32(0.3140537), np.float32(0.32332802), np.float32(0.2779519), np.float32(0.22449885), np.float32(0.23017226), np.float32(0.20593978), np.float32(0.16600603), np.float32(0.21224518), np.float32(0.22368677), np.float32(0.21376471), np.float32(0.15010801), np.float32(0.12896234), np.float32(0.11567305), np.float32(0.10077325), np.float32(0.07407171), np.float32(0.07147899), np.float32(0.07294465), np.float32(0.06481925), np.float32(0.057526052), np.float32(0.054800656), np.float32(0.05878758), np.float32(0.058583718), np.float32(0.05681384), np.float32(0.058575857), np.float32(0.0536047), np.float32(0.050240297), np.float32(0.054856107), np.float32(0.06632739), np.float32(0.059078567), np.float32(0.055543095), np.float32(0.064766094), np.float32(0.061528407), np.float32(0.055667035), np.float32(0.061172448), np.float32(0.07049305), np.float32(0.060857616), np.float32(0.06400413), np.float32(0.071994364), np.float32(0.07938273), np.float32(0.076516986), np.float32(0.07822055), np.float32(0.082385495), np.float32(0.08899701), np.float32(0.09471443), np.float32(0.10281313), np.float32(0.10800102), np.float32(0.09858416), np.float32(0.094372705), np.float32(0.11239419), np.float32(0.11673092), np.float32(0.10298658), np.float32(0.094348684), np.float32(0.0987161), np.float32(0.09616787), np.float32(0.08581047), np.float32(0.08726687), np.float32(0.09776126), np.float32(0.0960888), np.float32(0.08302979), np.float32(0.08905873), np.float32(0.08677451), np.float32(0.08423554), np.float32(0.07656365), np.float32(0.07503942), np.float32(0.06526569), np.float32(0.05896281), np.float32(0.052812543), np.float32(0.05469854), np.float32(0.05154899), np.float32(0.052729692), np.float32(0.05955888), np.float32(0.059411895), np.float32(0.06515391), np.float32(0.072686024), np.float32(0.07697115), np.float32(0.07796273), np.float32(0.07798114), np.float32(0.08070442), np.float32(0.08434916), np.float32(0.08503525), np.float32(0.079223245), np.float32(0.07750831), np.float32(0.08850283), np.float32(0.08720968), np.float32(0.074409455), np.float32(0.067232), np.float32(0.0794511), np.float32(0.079701304), np.float32(0.08469246), np.float32(0.090192), np.float32(0.105460934), np.float32(0.10343606), np.float32(0.10053189), np.float32(0.10278208), np.float32(0.1023026), np.float32(0.097940885), np.float32(0.092982754), np.float32(0.105582766), np.float32(0.1059549), np.float32(0.10284375), np.float32(0.104950815), np.float32(0.11107711), np.float32(0.10425204), np.float32(0.09312797), np.float32(0.097409874), np.float32(0.10943618), np.float32(0.105061725), np.float32(0.09476614), np.float32(0.106505536), np.float32(0.118817866), np.float32(0.107045144), np.float32(0.10292517), np.float32(0.11336019), np.float32(0.11299034), np.float32(0.1119915), np.float32(0.11892748), np.float32(0.10951172), np.float32(0.1035654), np.float32(0.10331659), np.float32(0.11216581), np.float32(0.11233941), np.float32(0.093239665), np.float32(0.087679975), np.float32(0.08357454), np.float32(0.07563371), np.float32(0.06748653), np.float32(0.06861974), np.float32(0.067146204), np.float32(0.063575), np.float32(0.05655798), np.float32(0.054485895), np.float32(0.054385655), np.float32(0.048620217), np.float32(0.041904498), np.float32(0.043162484), np.float32(0.047209598), np.float32(0.047277294), np.float32(0.044511326), np.float32(0.041853823), np.float32(0.041028734), np.float32(0.044274606), np.float32(0.04243235), np.float32(0.04144217), np.float32(0.037389204), np.float32(0.039180916), np.float32(0.03780654), np.float32(0.03611955), np.float32(0.037592545), np.float32(0.042132802), np.float32(0.039328117), np.float32(0.038341273), np.float32(0.039533366), np.float32(0.045874767), np.float32(0.043454897), np.float32(0.042361755), np.float32(0.04719906), np.float32(0.045762073), np.float32(0.049415145), np.float32(0.048176616), np.float32(0.047616906), np.float32(0.04238205), np.float32(0.041589603), np.float32(0.04362712), np.float32(0.047440402), np.float32(0.051490474), np.float32(0.05670108), np.float32(0.06372989), np.float32(0.071652584), np.float32(0.07373381), np.float32(0.07692387), np.float32(0.08131299), np.float32(0.08546077), np.float32(0.08162128), np.float32(0.081973165), np.float32(0.08759741), np.float32(0.08977463), np.float32(0.08166523), np.float32(0.08234392), np.float32(0.10125711), np.float32(0.09950602), np.float32(0.09887665), np.float32(0.10818408), np.float32(0.113054916), np.float32(0.1016407), np.float32(0.10197569), np.float32(0.11363815), np.float32(0.11065929), np.float32(0.09812008), np.float32(0.094933026), np.float32(0.09340499), np.float32(0.08526579), np.float32(0.07343411), np.float32(0.06385181), np.float32(0.071730174), np.float32(0.07097093), np.float32(0.066039525), np.float32(0.06498278), np.float32(0.07011515), np.float32(0.06947066), np.float32(0.06065475), np.float32(0.062986456), np.float32(0.066769086), np.float32(0.06046562), np.float32(0.05391294), np.float32(0.0627134), np.float32(0.06689025), np.float32(0.06474802), np.float32(0.07653678), np.float32(0.08199002), np.float32(0.07941376), np.float32(0.08622909), np.float32(0.096121185), np.float32(0.11004722), np.float32(0.10767876), np.float32(0.1256629), np.float32(0.1362107), np.float32(0.13852318), np.float32(0.13606326), np.float32(0.14774577), np.float32(0.14930303), np.float32(0.13970672), np.float32(0.13968974), np.float32(0.14077234), np.float32(0.1354041), np.float32(0.13374114), np.float32(0.13712342), np.float32(0.1421503), np.float32(0.14884436), np.float32(0.14054808), np.float32(0.12782715), np.float32(0.124204606), np.float32(0.11942839), np.float32(0.1134002), np.float32(0.11177378), np.float32(0.102622814), np.float32(0.10387149), np.float32(0.102305956), np.float32(0.09277339), np.float32(0.09679545), np.float32(0.110809594), np.float32(0.12055136), np.float32(0.13019948), np.float32(0.14044137), np.float32(0.15820897), np.float32(0.14904733), np.float32(0.15376969), np.float32(0.16391502), np.float32(0.18140513), np.float32(0.1805713), np.float32(0.19255352), np.float32(0.21559191), np.float32(0.24083744), np.float32(0.311186), np.float32(0.4080745), np.float32(0.4966741), np.float32(0.54860866), np.float32(0.5210935), np.float32(0.5532078), np.float32(0.60067993), np.float32(0.5934006), np.float32(0.6014025), np.float32(0.66177), np.float32(0.707102), np.float32(0.5713299), np.float32(0.53301996), np.float32(0.56905204), np.float32(0.46912432), np.float32(0.44362193), np.float32(0.4133199), np.float32(0.40208864), np.float32(0.3580231), np.float32(0.3572195), np.float32(0.46446306), np.float32(0.48597798), np.float32(0.48833427), np.float32(0.4875403), np.float32(0.45698005), np.float32(0.47536153), np.float32(0.4614022), np.float32(0.46076468), np.float32(0.49006534), np.float32(0.5217853), np.float32(0.5788701), np.float32(0.637917), np.float32(0.7264653), np.float32(0.784843), np.float32(0.79539555), np.float32(0.82572323), np.float32(0.83790684), np.float32(0.8372181), np.float32(0.86052185), np.float32(0.89989007), np.float32(0.89487064), np.float32(0.9050203), np.float32(0.91949946), np.float32(0.91757685), np.float32(0.8788847), np.float32(0.872974), np.float32(0.8431925), np.float32(0.8251423), np.float32(0.796107), np.float32(0.7292037), np.float32(0.6870624), np.float32(0.6365401), np.float32(0.57112724), np.float32(0.4759457), np.float32(0.38114014), np.float32(0.2957772), np.float32(0.21111004), np.float32(0.17612252), np.float32(0.14134164), np.float32(0.106070794), np.float32(0.07410302), np.float32(0.06339152), np.float32(0.06215811), np.float32(0.053085774), np.float32(0.0519123), np.float32(0.04697048), np.float32(0.042525195), np.float32(0.03675172), np.float32(0.03429728), np.float32(0.03482025), np.float32(0.03311579), np.float32(0.02888472), np.float32(0.029122863), np.float32(0.02693601), np.float32(0.024602365), np.float32(0.023174245), np.float32(0.022614114), np.float32(0.024833415), np.float32(0.027303083), np.float32(0.03300747), np.float32(0.037893392), np.float32(0.043779075), np.float32(0.046310198), np.float32(0.0494319), np.float32(0.05972252), np.float32(0.0701578), np.float32(0.07059745), np.float32(0.06813067), np.float32(0.07663202), np.float32(0.07109415), np.float32(0.06484377), np.float32(0.06743931), np.float32(0.06641005), np.float32(0.059811093), np.float32(0.05965295), np.float32(0.056049034), np.float32(0.054133397), np.float32(0.052636962), np.float32(0.05512547), np.float32(0.06321049), np.float32(0.061963595), np.float32(0.06268502), np.float32(0.063889645), np.float32(0.05682902), np.float32(0.054825976), np.float32(0.055607297), np.float32(0.0560511), np.float32(0.057163835), np.float32(0.05226983), np.float32(0.053006705), np.float32(0.0596893), np.float32(0.05935318), np.float32(0.054877654), np.float32(0.06417546), np.float32(0.0767295), np.float32(0.08124927), np.float32(0.07462303), np.float32(0.08445343), np.float32(0.08762983), np.float32(0.09212871), np.float32(0.100367114), np.float32(0.12733267), np.float32(0.12718089), np.float32(0.12044352), np.float32(0.15238889), np.float32(0.15476277), np.float32(0.14334227), np.float32(0.15683477), np.float32(0.17326929), np.float32(0.14700818), np.float32(0.1318568), np.float32(0.14912984), np.float32(0.16212602), np.float32(0.14601618), np.float32(0.14182162), np.float32(0.16307116), np.float32(0.14992452), np.float32(0.12807871), np.float32(0.12751007), np.float32(0.15330106), np.float32(0.16024499), np.float32(0.17151496), np.float32(0.17069173), np.float32(0.20644724), np.float32(0.22390594), np.float32(0.22637719), np.float32(0.22314858), np.float32(0.20567782), np.float32(0.17873657), np.float32(0.18352701), np.float32(0.1916019), np.float32(0.17716669), np.float32(0.16628924), np.float32(0.16497485), np.float32(0.162706), np.float32(0.1442071), np.float32(0.15002632), np.float32(0.17048185), np.float32(0.18908502), np.float32(0.17611748), np.float32(0.19304255), np.float32(0.20182858), np.float32(0.17112888), np.float32(0.15469679), np.float32(0.15175508), np.float32(0.15143378), np.float32(0.15219238), np.float32(0.12248744), np.float32(0.1166573), np.float32(0.102475844), np.float32(0.10782603), np.float32(0.12983283), np.float32(0.13586031), np.float32(0.1386651), np.float32(0.1454617), np.float32(0.17201708), np.float32(0.17333119), np.float32(0.17485116), np.float32(0.20368749), np.float32(0.21506202), np.float32(0.20462759), np.float32(0.24093492), np.float32(0.27187803), np.float32(0.27932513), np.float32(0.2795011), np.float32(0.2591856), np.float32(0.2659108), np.float32(0.28657725), np.float32(0.28334412), np.float32(0.2824821), np.float32(0.29504055), np.float32(0.2717809), np.float32(0.23126875), np.float32(0.23940466), np.float32(0.28333512), np.float32(0.23405863), np.float32(0.22635056), np.float32(0.21249054), np.float32(0.2349048), np.float32(0.21164547), np.float32(0.20497914), np.float32(0.21681681), np.float32(0.21109971), np.float32(0.20984642), np.float32(0.21720745), np.float32(0.22434224), np.float32(0.21820453), np.float32(0.20961455), np.float32(0.21314013), np.float32(0.21007691), np.float32(0.20529324), np.float32(0.30910406), np.float32(0.34459192), np.float32(0.37694728), np.float32(0.42604277), np.float32(0.41017634), np.float32(0.42538458), np.float32(0.47681922), np.float32(0.43437764), np.float32(0.44498718), np.float32(0.5034519), np.float32(0.50887036), np.float32(0.4669797), np.float32(0.50758815), np.float32(0.52785563), np.float32(0.5069266), np.float32(0.5283864), np.float32(0.59295213), np.float32(0.61077017), np.float32(0.6353651), np.float32(0.6466558), np.float32(0.5966102), np.float32(0.54826736), np.float32(0.55606014), np.float32(0.48471412), np.float32(0.4317815), np.float32(0.4363285), np.float32(0.45786187), np.float32(0.4012903), np.float32(0.3491173), np.float32(0.35528126), np.float32(0.3344836), np.float32(0.3179561), np.float32(0.31371248), np.float32(0.3120585), np.float32(0.3127494), np.float32(0.28217223), np.float32(0.25500137), np.float32(0.27674064), np.float32(0.25591764), np.float32(0.21548583), np.float32(0.19167946), np.float32(0.1621976), np.float32(0.13728616), np.float32(0.12177542), np.float32(0.111062825), np.float32(0.101913504), np.float32(0.10387056), np.float32(0.09576772), np.float32(0.1030233), np.float32(0.10334416), np.float32(0.10920106), np.float32(0.16147093), np.float32(0.16104972), np.float32(0.1608136), np.float32(0.15748021), np.float32(0.15528864), np.float32(0.15382566), np.float32(0.124478176), np.float32(0.10904978), np.float32(0.09233448), np.float32(0.10388922), np.float32(0.10563751), np.float32(0.09238576), np.float32(0.088598356), np.float32(0.096682735), np.float32(0.09161358), np.float32(0.08710841), np.float32(0.10915417), np.float32(0.10715822), np.float32(0.10395185), np.float32(0.12861206), np.float32(0.14206862), np.float32(0.16270451), np.float32(0.15804297), np.float32(0.13921446), np.float32(0.12487266), np.float32(0.11104054), np.float32(0.10522113), np.float32(0.09548553), np.float32(0.10063521), np.float32(0.099776864), np.float32(0.10004313), np.float32(0.08707932), np.float32(0.09474169), np.float32(0.09799408), np.float32(0.091732115), np.float32(0.09769495), np.float32(0.09470611), np.float32(0.08843656), np.float32(0.08594674), np.float32(0.081706405), np.float32(0.09479595), np.float32(0.100590445), np.float32(0.102005385), np.float32(0.103233196), np.float32(0.11264509), np.float32(0.1216125), np.float32(0.1279596), np.float32(0.13624318), np.float32(0.14412226), np.float32(0.14527118), np.float32(0.14108028), np.float32(0.14230813), np.float32(0.14884816), np.float32(0.13356563), np.float32(0.1324454), np.float32(0.16133313), np.float32(0.16665673), np.float32(0.17477413), np.float32(0.23790456), np.float32(0.24460389), np.float32(0.25185913), np.float32(0.26861042), np.float32(0.27478665), np.float32(0.32468283), np.float32(0.320052), np.float32(0.27657202), np.float32(0.25373963), np.float32(0.24036473), np.float32(0.2116091), np.float32(0.2094516), np.float32(0.19246456), np.float32(0.20168713), np.float32(0.22177145), np.float32(0.07470032), np.float32(0.07976541), np.float32(0.09690694), np.float32(0.092506446), np.float32(0.101999246), np.float32(0.12513432), np.float32(0.15265793), np.float32(0.19630064), np.float32(0.24738084), np.float32(0.26631144), np.float32(0.26661426), np.float32(0.30417114), np.float32(0.38265225), np.float32(0.45021576), np.float32(0.45900849), np.float32(0.5036145), np.float32(0.5433075), np.float32(0.5613596), np.float32(0.5551537), np.float32(0.5489982), np.float32(0.5412314), np.float32(0.5423032), np.float32(0.54550457), np.float32(0.56860733), np.float32(0.6383112), np.float32(0.6405907), np.float32(0.6443064), np.float32(0.66875523), np.float32(0.6795932), np.float32(0.67314136), np.float32(0.6775665), np.float32(0.6107123), np.float32(0.58030605), np.float32(0.48815212), np.float32(0.45916638), np.float32(0.43602264), np.float32(0.39026758), np.float32(0.3727694), np.float32(0.30777317), np.float32(0.3059593), np.float32(0.27710795), np.float32(0.2674718), np.float32(0.23977882), np.float32(0.2221406), np.float32(0.20090033), np.float32(0.15848261), np.float32(0.15129346), np.float32(0.13054888), np.float32(0.097909674), np.float32(0.089097016), np.float32(0.102545924), np.float32(0.09492797), np.float32(0.09644941), np.float32(0.10568881), np.float32(0.09945774), np.float32(0.09815926), np.float32(0.10102787), np.float32(0.11644382), np.float32(0.10867007), np.float32(0.11389866), np.float32(0.1152965), np.float32(0.1018281), np.float32(0.09806943), np.float32(0.106888905), np.float32(0.09988963), np.float32(0.09255809), np.float32(0.09747525), np.float32(0.09432372), np.float32(0.09669792), np.float32(0.08997919), np.float32(0.09626185), np.float32(0.09448751), np.float32(0.08693902), np.float32(0.09436059), np.float32(0.08525097), np.float32(0.082952574), np.float32(0.07037212), np.float32(0.067945145), np.float32(0.0781555), np.float32(0.077994786), np.float32(0.082878016), np.float32(0.09413091), np.float32(0.107077435), np.float32(0.10640305), np.float32(0.12765284), np.float32(0.15747933), np.float32(0.19702424), np.float32(0.22459991), np.float32(0.28129482), np.float32(0.38010043), np.float32(0.45320144), np.float32(0.5211025), np.float32(0.5967912), np.float32(0.7132197), np.float32(0.7301702), np.float32(0.7181089), np.float32(0.7555393), np.float32(0.7369837), np.float32(0.69855905), np.float32(0.73600054), np.float32(0.76487494), np.float32(0.7378592), np.float32(0.67645556), np.float32(0.6796082), np.float32(0.6690043), np.float32(0.59827834), np.float32(0.5464778), np.float32(0.4931236), np.float32(0.44361523), np.float32(0.3479085), np.float32(0.2375704), np.float32(0.1435165), np.float32(0.12176151), np.float32(0.120203525), np.float32(0.103841975), np.float32(0.095229164), np.float32(0.11565019), np.float32(0.11900925), np.float32(0.11848646), np.float32(0.1256705), np.float32(0.11608156), np.float32(0.13722529), np.float32(0.14627197), np.float32(0.18206267), np.float32(0.19003998), np.float32(0.20469114), np.float32(0.26728788), np.float32(0.30015698), np.float32(0.2904796), np.float32(0.2172034), np.float32(0.20465001), np.float32(0.20170695), np.float32(0.20769547), np.float32(0.2071855), np.float32(0.22472566), np.float32(0.22544676), np.float32(0.22163172), np.float32(0.23330516), np.float32(0.29060012), np.float32(0.2624776), np.float32(0.23687471), np.float32(0.25927404), np.float32(0.250271), np.float32(0.23022667), np.float32(0.22910222), np.float32(0.20065749), np.float32(0.2054109), np.float32(0.2137067), np.float32(0.22127286), np.float32(0.23559763), np.float32(0.25639984), np.float32(0.28231648), np.float32(0.28766707), np.float32(0.2983628), np.float32(0.29374665), np.float32(0.31063893), np.float32(0.31868204), np.float32(0.3801326), np.float32(0.38496247), np.float32(0.39496633), np.float32(0.44640258), np.float32(0.45375085), np.float32(0.46798715), np.float32(0.50328344), np.float32(0.5790334), np.float32(0.6168095), np.float32(0.6140114), np.float32(0.5861503), np.float32(0.5840397), np.float32(0.59984607), np.float32(0.73782706), np.float32(0.78284746), np.float32(0.8780762), np.float32(0.90132475), np.float32(0.9177285), np.float32(0.9135762), np.float32(0.9209486), np.float32(0.9145575), np.float32(0.9190458), np.float32(0.9182663), np.float32(0.92615724), np.float32(0.91727686), np.float32(0.91616005), np.float32(0.9251197), np.float32(0.9302682), np.float32(0.94315696), np.float32(0.9510305), np.float32(0.96059597), np.float32(0.96820617), np.float32(0.97069854), np.float32(0.97240746), np.float32(0.97462523), np.float32(0.9750038), np.float32(0.97633535), np.float32(0.9775913), np.float32(0.9779758), np.float32(0.9764763), np.float32(0.97693956), np.float32(0.97557724), np.float32(0.9741289), np.float32(0.9738307), np.float32(0.97124004), np.float32(0.96917903), np.float32(0.9661147), np.float32(0.9619843), np.float32(0.9591137), np.float32(0.95631784), np.float32(0.950338), np.float32(0.95008516), np.float32(0.9596182), np.float32(0.9636777), np.float32(0.9648291), np.float32(0.9677787), np.float32(0.96785843), np.float32(0.96809345), np.float32(0.9655547), np.float32(0.9664387), np.float32(0.9626275), np.float32(0.9618066), np.float32(0.9644569), np.float32(0.9671515), np.float32(0.96736306), np.float32(0.96736217), np.float32(0.96480036), np.float32(0.961946), np.float32(0.9587684), np.float32(0.9596712), np.float32(0.9639873), np.float32(0.9621167), np.float32(0.9658229), np.float32(0.9685894), np.float32(0.97024566), np.float32(0.96899754), np.float32(0.9702932), np.float32(0.96819156), np.float32(0.96668565), np.float32(0.96642905), np.float32(0.9683889), np.float32(0.9705475), np.float32(0.9703475), np.float32(0.97164243), np.float32(0.97176164), np.float32(0.9713354), np.float32(0.9663272), np.float32(0.96069247), np.float32(0.95696217), np.float32(0.9438627), np.float32(0.95215315), np.float32(0.948611)], 'MAYPGYGGYGGPMPGGPMPGGPTPGMPGMPGMPPQGMPGGPMGGPMPGPMGGPMGGAPPQGGYGSYGGYPGAYGTAAPAANDPMWGYFTAIAGQDGEVDAEELQRCLTQSGFTGSYTPFSLETCRIMIAMLDRDHTGKMGFNEFKELFAALNGWKQNFMMFDQDRSGTVEPHEMSQAINSMGYRVSPPALNVIIKRYNRGGRIYFDDYVACCVKLRSLTENFRRRDTMQQGSVNFQYDDVRAAVFLLALPALPHGFRSKHLKVFSEIGPLDLHMEAHMRLNCTKLFWFCFFKLTSLCLDSSSSAQWRSECRQIPPQGQAANPNPPEGGERPCCRTAK': [np.float32(0.97278845), np.float32(0.9768138), np.float32(0.9802877), np.float32(0.9766976), np.float32(0.97717845), np.float32(0.976529), np.float32(0.9750294), np.float32(0.97653234), np.float32(0.9751407), np.float32(0.9770693), np.float32(0.9747087), np.float32(0.97788733), np.float32(0.9822091), np.float32(0.9826957), np.float32(0.98339313), np.float32(0.98403347), np.float32(0.9857728), np.float32(0.98654187), np.float32(0.98663515), np.float32(0.9869119), np.float32(0.9875902), np.float32(0.98717064), np.float32(0.98784477), np.float32(0.98795754), np.float32(0.9877742), np.float32(0.98787385), np.float32(0.98797077), np.float32(0.9885385), np.float32(0.9883338), np.float32(0.98807484), np.float32(0.9884991), np.float32(0.98839056), np.float32(0.9883968), np.float32(0.9886432), np.float32(0.9890336), np.float32(0.989279), np.float32(0.98944396), np.float32(0.9894385), np.float32(0.9901226), np.float32(0.9903715), np.float32(0.99023694), np.float32(0.9902132), np.float32(0.99024945), np.float32(0.99026334), np.float32(0.9897781), np.float32(0.9898449), np.float32(0.9898532), np.float32(0.98940325), np.float32(0.9893826), np.float32(0.98890215), np.float32(0.98865193), np.float32(0.98858833), np.float32(0.98815805), np.float32(0.9881493), np.float32(0.9878248), np.float32(0.9876067), np.float32(0.9875589), np.float32(0.9877694), np.float32(0.9873976), np.float32(0.98673046), np.float32(0.98650324), np.float32(0.9857745), np.float32(0.9854756), np.float32(0.9860342), np.float32(0.9852761), np.float32(0.98461133), np.float32(0.9842865), np.float32(0.98420966), np.float32(0.98360574), np.float32(0.98188823), np.float32(0.98082626), np.float32(0.9797457), np.float32(0.9783733), np.float32(0.9761596), np.float32(0.9760778), np.float32(0.97172564), np.float32(0.9693964), np.float32(0.96269494), np.float32(0.9602175), np.float32(0.95835435), np.float32(0.9556411), np.float32(0.9515504), np.float32(0.93851346), np.float32(0.9263837), np.float32(0.91432995), np.float32(0.89440143), np.float32(0.88169914), np.float32(0.85184973), np.float32(0.8322269), np.float32(0.74235797), np.float32(0.6546204), np.float32(0.53016347), np.float32(0.4584047), np.float32(0.4624079), np.float32(0.34732944), np.float32(0.22106573), np.float32(0.19807349), np.float32(0.2025608), np.float32(0.19884619), np.float32(0.14754726), np.float32(0.1530704), np.float32(0.1551776), np.float32(0.16645934), np.float32(0.1510464), np.float32(0.14933962), np.float32(0.14584883), np.float32(0.14220752), np.float32(0.113045976), np.float32(0.090296246), np.float32(0.07076525), np.float32(0.07077635), np.float32(0.06429853), np.float32(0.05378992), np.float32(0.041627213), np.float32(0.037628762), np.float32(0.03624663), np.float32(0.030310934), np.float32(0.02698713), np.float32(0.025821589), np.float32(0.02508489), np.float32(0.022626817), np.float32(0.023362016), np.float32(0.0252482), np.float32(0.024821134), np.float32(0.027169162), np.float32(0.026746184), np.float32(0.027847005), np.float32(0.027096938), np.float32(0.026813), np.float32(0.026527796), np.float32(0.028255794), np.float32(0.029666968), np.float32(0.0288501), np.float32(0.030881198), np.float32(0.03199912), np.float32(0.031126628), np.float32(0.033064537), np.float32(0.037140783), np.float32(0.04300833), np.float32(0.044533376), np.float32(0.050780643), np.float32(0.061879173), np.float32(0.06659216), np.float32(0.078467235), np.float32(0.082794935), np.float32(0.079685465), np.float32(0.064550996), np.float32(0.057425085), np.float32(0.05267926), np.float32(0.04534909), np.float32(0.04046315), np.float32(0.043751597), np.float32(0.048280038), np.float32(0.055572186), np.float32(0.054618157), np.float32(0.061787054), np.float32(0.0822554), np.float32(0.089614615), np.float32(0.100801066), np.float32(0.12631549), np.float32(0.1555727), np.float32(0.16520594), np.float32(0.16366006), np.float32(0.16892034), np.float32(0.17738777), np.float32(0.17361826), np.float32(0.16143827), np.float32(0.16531685), np.float32(0.15148489), np.float32(0.15253966), np.float32(0.17529081), np.float32(0.17131862), np.float32(0.17886448), np.float32(0.18463223), np.float32(0.18545334), np.float32(0.16450486), np.float32(0.16274506), np.float32(0.14121073), np.float32(0.117105685), np.float32(0.10633888), np.float32(0.08632348), np.float32(0.08290496), np.float32(0.069960795), np.float32(0.07113162), np.float32(0.06452334), np.float32(0.05537335), np.float32(0.06021577), np.float32(0.06689553), np.float32(0.06304486), np.float32(0.06318079), np.float32(0.073404804), np.float32(0.06918985), np.float32(0.06259883), np.float32(0.05868365), np.float32(0.05552374), np.float32(0.053969882), np.float32(0.045522593), np.float32(0.04483802), np.float32(0.043121107), np.float32(0.039465472), np.float32(0.03494924), np.float32(0.033081204), np.float32(0.036970004), np.float32(0.03479322), np.float32(0.035687976), np.float32(0.038833827), np.float32(0.04057087), np.float32(0.036538426), np.float32(0.040003013), np.float32(0.046051294), np.float32(0.04379446), np.float32(0.043876834), np.float32(0.045353252), np.float32(0.046357702), np.float32(0.04613497), np.float32(0.05010324), np.float32(0.0529898), np.float32(0.061921634), np.float32(0.068738356), np.float32(0.077012405), np.float32(0.08986856), np.float32(0.102639295), np.float32(0.11243688), np.float32(0.11853812), np.float32(0.12960388), np.float32(0.12512931), np.float32(0.12413035), np.float32(0.13195994), np.float32(0.11737005), np.float32(0.11260495), np.float32(0.11325271), np.float32(0.10739069), np.float32(0.09037866), np.float32(0.084148094), np.float32(0.09019497), np.float32(0.08246415), np.float32(0.077681676), np.float32(0.07106155), np.float32(0.06406145), np.float32(0.06221484), np.float32(0.07055522), np.float32(0.058399975), np.float32(0.0659874), np.float32(0.0719933), np.float32(0.06531149), np.float32(0.07958847), np.float32(0.080463365), np.float32(0.13475917), np.float32(0.12439769), np.float32(0.120294474), np.float32(0.14019853), np.float32(0.13494503), np.float32(0.13244529), np.float32(0.1413244), np.float32(0.17475411), np.float32(0.21426989), np.float32(0.21055467), np.float32(0.20795831), np.float32(0.23050475), np.float32(0.3098101), np.float32(0.31505036), np.float32(0.30918196), np.float32(0.32320786), np.float32(0.29351303), np.float32(0.28136945), np.float32(0.24188563), np.float32(0.2361085), np.float32(0.22419849), np.float32(0.20362224), np.float32(0.17998426), np.float32(0.1729298), np.float32(0.1566217), np.float32(0.15615283), np.float32(0.14575587), np.float32(0.13341847), np.float32(0.12046064), np.float32(0.12747109), np.float32(0.11526707), np.float32(0.102227114), np.float32(0.094125345), np.float32(0.098595664), np.float32(0.09360133), np.float32(0.09498128), np.float32(0.09441313), np.float32(0.09542702), np.float32(0.13245465), np.float32(0.11028992), np.float32(0.13734649), np.float32(0.151605), np.float32(0.1384176), np.float32(0.15650767), np.float32(0.12402845), np.float32(0.12830408), np.float32(0.12377407), np.float32(0.17188673), np.float32(0.23399186), np.float32(0.25488126), np.float32(0.32104516), np.float32(0.32554966), np.float32(0.34311184), np.float32(0.37156087), np.float32(0.3951817), np.float32(0.41572604), np.float32(0.44038996), np.float32(0.4434783), np.float32(0.47216967), np.float32(0.56577325), np.float32(0.5812359), np.float32(0.59145814), np.float32(0.61766016), np.float32(0.63783926), np.float32(0.7207103), np.float32(0.7268136), np.float32(0.7929632), np.float32(0.87549347), np.float32(0.9001806), np.float32(0.9097214), np.float32(0.91421425), np.float32(0.92358077), np.float32(0.930055), np.float32(0.9373586), np.float32(0.93607247), np.float32(0.9469283), np.float32(0.9468205), np.float32(0.9554864), np.float32(0.9526929), np.float32(0.9443556), np.float32(0.9488606), np.float32(0.95383537), np.float32(0.95519286), np.float32(0.96194017), np.float32(0.95822126), np.float32(0.96100247), np.float32(0.9598189), np.float32(0.9619285), np.float32(0.956095), np.float32(0.9507887)], 'MVVSAEMCCFCFDVLYCHLYGYQQPRTPRFTNEPYPLFVTWKIGRDKRLRGCIGTFSAMNLHSGLREYTLTSALKDSRFPPMTRDELPRLFCSVSLLTNFEDVCDYLDWEVGVHGIRIEFINEKGSKRTATYLPEVAKEQGWDHIQTIDSLLRKGGYKAPITNEFRKTIKLTRYRSEKMTLSYAEYLAHRQHHHFQNGIGHPLPPYNHYS': [np.float32(0.5617058), np.float32(0.59656787), np.float32(0.57022405), np.float32(0.42882884), np.float32(0.4937933), np.float32(0.4271638), np.float32(0.511961), np.float32(0.41931552), np.float32(0.35732266), np.float32(0.41709608), np.float32(0.3790652), np.float32(0.41989675), np.float32(0.4517938), np.float32(0.33353373), np.float32(0.25883114), np.float32(0.26955256), np.float32(0.27117527), np.float32(0.39577165), np.float32(0.42018178), np.float32(0.41119826), np.float32(0.48161653), np.float32(0.52082086), np.float32(0.5450807), np.float32(0.56915766), np.float32(0.5583852), np.float32(0.572054), np.float32(0.5506875), np.float32(0.5373727), np.float32(0.49025813), np.float32(0.4779569), np.float32(0.4634343), np.float32(0.43030176), np.float32(0.41779786), np.float32(0.46102342), np.float32(0.44095176), np.float32(0.4374294), np.float32(0.47358984), np.float32(0.44198993), np.float32(0.4188752), np.float32(0.40284535), np.float32(0.3777645), np.float32(0.3694187), np.float32(0.3399487), np.float32(0.36393934), np.float32(0.31487486), np.float32(0.26534054), np.float32(0.18092568), np.float32(0.19220643), np.float32(0.1803075), np.float32(0.17027579), np.float32(0.18099141), np.float32(0.22725265), np.float32(0.22154275), np.float32(0.20499466), np.float32(0.19239329), np.float32(0.19545622), np.float32(0.181332), np.float32(0.16274446), np.float32(0.13495128), np.float32(0.11275948), np.float32(0.094789416), np.float32(0.090765096), np.float32(0.06979397), np.float32(0.07105091), np.float32(0.103412405), np.float32(0.11493769), np.float32(0.14171678), np.float32(0.12887259), np.float32(0.14717749), np.float32(0.15987656), np.float32(0.15303838), np.float32(0.16764215), np.float32(0.16097435), np.float32(0.16892128), np.float32(0.17613283), np.float32(0.15968713), np.float32(0.15677878), np.float32(0.17245421), np.float32(0.15597716), np.float32(0.13569167), np.float32(0.12814417), np.float32(0.117014065), np.float32(0.10973628), np.float32(0.105650775), np.float32(0.09579622), np.float32(0.09342992), np.float32(0.10400121), np.float32(0.09363735), np.float32(0.07677142), np.float32(0.078158095), np.float32(0.07355142), np.float32(0.06482123), np.float32(0.05446541), np.float32(0.046229996), np.float32(0.043648843), np.float32(0.04082332), np.float32(0.03927793), np.float32(0.032684628), np.float32(0.031277686), np.float32(0.03241456), np.float32(0.032612123), np.float32(0.028389571), np.float32(0.030781565), np.float32(0.031989053), np.float32(0.032417472), np.float32(0.034827393), np.float32(0.034864124), np.float32(0.037087344), np.float32(0.03746173), np.float32(0.040421896), np.float32(0.041220453), np.float32(0.046670195), np.float32(0.057318665), np.float32(0.057576805), np.float32(0.057599254), np.float32(0.07145358), np.float32(0.07999161), np.float32(0.07264572), np.float32(0.083660185), np.float32(0.09432622), np.float32(0.093836196), np.float32(0.089748815), np.float32(0.08699419), np.float32(0.09924639), np.float32(0.09353915), np.float32(0.09232753), np.float32(0.10157163), np.float32(0.111453176), np.float32(0.12892398), np.float32(0.12964606), np.float32(0.14278884), np.float32(0.14825438), np.float32(0.1558935), np.float32(0.15294285), np.float32(0.15499246), np.float32(0.14539936), np.float32(0.11060073), np.float32(0.105597235), np.float32(0.10043576), np.float32(0.08390637), np.float32(0.07380045), np.float32(0.089326456), np.float32(0.10477666), np.float32(0.10307344), np.float32(0.111857675), np.float32(0.12948042), np.float32(0.13818121), np.float32(0.13234149), np.float32(0.14387247), np.float32(0.15025608), np.float32(0.14058477), np.float32(0.13542861), np.float32(0.13925852), np.float32(0.13308121), np.float32(0.13910113), np.float32(0.14038187), np.float32(0.14205402), np.float32(0.13690212), np.float32(0.14049204), np.float32(0.14234753), np.float32(0.15786944), np.float32(0.17435247), np.float32(0.17571267), np.float32(0.19230314), np.float32(0.20377785), np.float32(0.20263095), np.float32(0.20397978), np.float32(0.1842649), np.float32(0.17797503), np.float32(0.16398071), np.float32(0.142469), np.float32(0.1320431), np.float32(0.11652086), np.float32(0.13067971), np.float32(0.13093652), np.float32(0.1302784), np.float32(0.14500193), np.float32(0.1584199), np.float32(0.16924022), np.float32(0.14270978), np.float32(0.147597), np.float32(0.17496285), np.float32(0.16682442), np.float32(0.17578113), np.float32(0.18586226), np.float32(0.19319895), np.float32(0.19427755), np.float32(0.21523401), np.float32(0.2308609), np.float32(0.2623828), np.float32(0.27311873), np.float32(0.3236224), np.float32(0.39205608), np.float32(0.4858152), np.float32(0.53678256), np.float32(0.6438078), np.float32(0.72482747), np.float32(0.7247301), np.float32(0.82025325), np.float32(0.8554544), np.float32(0.8758691), np.float32(0.87528753), np.float32(0.90441126), np.float32(0.912843), np.float32(0.92429304), np.float32(0.9301074), np.float32(0.93536824), np.float32(0.94254255), np.float32(0.9422078), np.float32(0.9488472)], 'VENVLLRDSGDFVLCDFGSATCEVAQPSTAASRQRVEEEIAKYTTLSYRSPEMVNLFMGKPIGPPADIWALGCLLYKLCFFDLPFGESTLAIQNGEFTIPDESKYSKDVHCLIRYMLEPNPDLRPDIYQVAHFAFAAKGASNPVDNLRNSRIPNQLPSPLSRIFYPREAQLKAGQLSAGGPTETSITPRKRPQGKLSLPQPRPRPQPTQQVPLFRILHHEKTYMSILGLSRAAKSTSTVQPATNSTVVQQSTAEQQRAAQQQQLIRQQQLQQEQVQQQNAQQLLLQQHQQLKQQQNQQQQLQQQQNQQQQLQQQQNQQQQLNQQQLQQQQQLQQQMLLQQQMEQQQQMYLQIQQQ': [np.float32(0.2767328), np.float32(0.22614118), np.float32(0.19590239), np.float32(0.15725587), np.float32(0.1364805), np.float32(0.12791064), np.float32(0.12289044), np.float32(0.11487978), np.float32(0.10570551), np.float32(0.1014683), np.float32(0.08503844), np.float32(0.09057124), np.float32(0.08183521), np.float32(0.07539021), np.float32(0.06752168), np.float32(0.07873239), np.float32(0.0917338), np.float32(0.11191792), np.float32(0.13987076), np.float32(0.1467595), np.float32(0.17320988), np.float32(0.15021938), np.float32(0.21378492), np.float32(0.23671295), np.float32(0.24182563), np.float32(0.26726303), np.float32(0.28392163), np.float32(0.35790014), np.float32(0.2809559), np.float32(0.2811194), np.float32(0.28791845), np.float32(0.24917506), np.float32(0.24215591), np.float32(0.2272106), np.float32(0.2382701), np.float32(0.22353809), np.float32(0.22056378), np.float32(0.24834037), np.float32(0.22283322), np.float32(0.20829324), np.float32(0.1965692), np.float32(0.16775529), np.float32(0.1567063), np.float32(0.15024798), np.float32(0.14910062), np.float32(0.14001147), np.float32(0.13204928), np.float32(0.13220954), np.float32(0.14747831), np.float32(0.15439394), np.float32(0.15102933), np.float32(0.15805173), np.float32(0.14845683), np.float32(0.14539284), np.float32(0.13267618), np.float32(0.122649275), np.float32(0.107099086), np.float32(0.09811658), np.float32(0.0870897), np.float32(0.08315077), np.float32(0.08042924), np.float32(0.061878603), np.float32(0.05731163), np.float32(0.052045118), np.float32(0.045915462), np.float32(0.04364983), np.float32(0.04229333), np.float32(0.03276029), np.float32(0.031986862), np.float32(0.032586444), np.float32(0.03356161), np.float32(0.034238733), np.float32(0.031077228), np.float32(0.027417447), np.float32(0.024925774), np.float32(0.027321534), np.float32(0.028585302), np.float32(0.027638484), np.float32(0.029922618), np.float32(0.030087825), np.float32(0.029717324), np.float32(0.034148615), np.float32(0.03335673), np.float32(0.03993288), np.float32(0.046533905), np.float32(0.05240521), np.float32(0.056175716), np.float32(0.058496438), np.float32(0.06565187), np.float32(0.07928822), np.float32(0.09062233), np.float32(0.09995276), np.float32(0.11330956), np.float32(0.1169362), np.float32(0.11576338), np.float32(0.13192794), np.float32(0.12706576), np.float32(0.11177339), np.float32(0.11011353), np.float32(0.09534212), np.float32(0.08825716), np.float32(0.08226816), np.float32(0.07657246), np.float32(0.0720898), np.float32(0.07259177), np.float32(0.06483361), np.float32(0.065425135), np.float32(0.07135349), np.float32(0.07036353), np.float32(0.076076604), np.float32(0.07381666), np.float32(0.06984045), np.float32(0.07337758), np.float32(0.070778), np.float32(0.070054166), np.float32(0.060973506), np.float32(0.054112144), np.float32(0.05584725), np.float32(0.054758895), np.float32(0.046206094), np.float32(0.046894293), np.float32(0.049663223), np.float32(0.04556186), np.float32(0.04578945), np.float32(0.053234413), np.float32(0.05951896), np.float32(0.06975432), np.float32(0.08098666), np.float32(0.0867526), np.float32(0.09764292), np.float32(0.096480936), np.float32(0.112294815), np.float32(0.123326436), np.float32(0.15648343), np.float32(0.15455225), np.float32(0.1806593), np.float32(0.1790017), np.float32(0.1815366), np.float32(0.18743585), np.float32(0.22872429), np.float32(0.27533823), np.float32(0.28788158), np.float32(0.3736994), np.float32(0.45085198), np.float32(0.47197193), np.float32(0.527094), np.float32(0.59320325), np.float32(0.7072617), np.float32(0.7092609), np.float32(0.6720891), np.float32(0.68863153), np.float32(0.694391), np.float32(0.6610205), np.float32(0.6265206), np.float32(0.6337459), np.float32(0.6744342), np.float32(0.7001041), np.float32(0.73044443), np.float32(0.7239043), np.float32(0.78222096), np.float32(0.7739853), np.float32(0.7863648), np.float32(0.84884095), np.float32(0.8735834), np.float32(0.8891037), np.float32(0.89555717), np.float32(0.9080336), np.float32(0.915482), np.float32(0.928811), np.float32(0.93677974), np.float32(0.94539243), np.float32(0.94530106), np.float32(0.94712824), np.float32(0.9507456), np.float32(0.95324194), np.float32(0.9555266), np.float32(0.96115446), np.float32(0.96985483), np.float32(0.97545993), np.float32(0.97683525), np.float32(0.98057747), np.float32(0.98277664), np.float32(0.9836647), np.float32(0.9852211), np.float32(0.9860698), np.float32(0.98600304), np.float32(0.9864829), np.float32(0.9862527), np.float32(0.9859221), np.float32(0.98598784), np.float32(0.9860746), np.float32(0.985634), np.float32(0.98602873), np.float32(0.9855723), np.float32(0.9848839), np.float32(0.98449093), np.float32(0.98380613), np.float32(0.98347664), np.float32(0.9820306), np.float32(0.9809123), np.float32(0.97897756), np.float32(0.9778437), np.float32(0.9756335), np.float32(0.9737074), np.float32(0.9704066), np.float32(0.9643129), np.float32(0.96110046), np.float32(0.95652634), np.float32(0.95572394), np.float32(0.9517842), np.float32(0.9489461), np.float32(0.9422746), np.float32(0.94135106), np.float32(0.9506865), np.float32(0.9480696), np.float32(0.9485162), np.float32(0.9383386), np.float32(0.93399864), np.float32(0.9209277), np.float32(0.93135756), np.float32(0.9369749), np.float32(0.9400272), np.float32(0.9462542), np.float32(0.94929516), np.float32(0.95679116), np.float32(0.95442075), np.float32(0.9525206), np.float32(0.9569053), np.float32(0.9552106), np.float32(0.9612917), np.float32(0.96210724), np.float32(0.9623764), np.float32(0.96630067), np.float32(0.9698504), np.float32(0.97159886), np.float32(0.9702349), np.float32(0.9698242), np.float32(0.9694883), np.float32(0.9677986), np.float32(0.96837413), np.float32(0.96868235), np.float32(0.96699184), np.float32(0.96614474), np.float32(0.9610463), np.float32(0.9508247), np.float32(0.95054543), np.float32(0.9444583), np.float32(0.93355304), np.float32(0.918009), np.float32(0.904857), np.float32(0.89150167), np.float32(0.8770184), np.float32(0.87082994), np.float32(0.85447705), np.float32(0.8447424), np.float32(0.8154307), np.float32(0.7951156), np.float32(0.7702349), np.float32(0.7490191), np.float32(0.71290314), np.float32(0.70680654), np.float32(0.69323134), np.float32(0.69441724), np.float32(0.6865066), np.float32(0.68024045), np.float32(0.6812053), np.float32(0.666626), np.float32(0.6686101), np.float32(0.6593666), np.float32(0.6563005), np.float32(0.66286874), np.float32(0.6632745), np.float32(0.66478264), np.float32(0.66351205), np.float32(0.66887844), np.float32(0.66855687), np.float32(0.66480005), np.float32(0.6688582), np.float32(0.6722464), np.float32(0.6641884), np.float32(0.6639237), np.float32(0.67635345), np.float32(0.67771125), np.float32(0.68188745), np.float32(0.686454), np.float32(0.6878493), np.float32(0.6864507), np.float32(0.6914416), np.float32(0.6920451), np.float32(0.6865265), np.float32(0.68910354), np.float32(0.691352), np.float32(0.6947287), np.float32(0.70120573), np.float32(0.7027267), np.float32(0.70819813), np.float32(0.70856255), np.float32(0.7141732), np.float32(0.72101253), np.float32(0.72780365), np.float32(0.73153085), np.float32(0.7286649), np.float32(0.7266195), np.float32(0.7323164), np.float32(0.7353021), np.float32(0.739961), np.float32(0.74221045), np.float32(0.7466866), np.float32(0.7515455), np.float32(0.754978), np.float32(0.75565624), np.float32(0.7588135), np.float32(0.75847405), np.float32(0.76052123), np.float32(0.7626504), np.float32(0.7549985), np.float32(0.7568677), np.float32(0.7637866), np.float32(0.7656838), np.float32(0.769183), np.float32(0.7624491), np.float32(0.76060945), np.float32(0.75080967), np.float32(0.7412412), np.float32(0.73010963), np.float32(0.7224373), np.float32(0.71848994), np.float32(0.71125406), np.float32(0.7130679), np.float32(0.7087232), np.float32(0.71119636), np.float32(0.71617717), np.float32(0.70944124), np.float32(0.7111813), np.float32(0.70296097), np.float32(0.69359046), np.float32(0.6831182), np.float32(0.6805591), np.float32(0.6761627), np.float32(0.6751684), np.float32(0.6746828), np.float32(0.6748845), np.float32(0.67693794), np.float32(0.68152034), np.float32(0.68977284), np.float32(0.6883998), np.float32(0.6937487), np.float32(0.6987404), np.float32(0.7013382), np.float32(0.70015234), np.float32(0.7045825), np.float32(0.6836607), np.float32(0.68230104), np.float32(0.6874494), np.float32(0.71506125)], 'MDSVSNLKSTNFQNNNDPKESVEEAVLRYVGVDLKNHIKKTKKKLKKQKKRKHGSKMSHEDEDTDMDWYLKTSGSKDLRKVDDIEPNSVAVAAVAAAYNSSMREKDKRSCHKKSSNSRSERKKHRKRKSSKERKAKIKMVLDPQLTTLDDGITTTAFLPDDLIAETAFDKYVDTEKAYLAKHPSKSLEVNEDDKENNFNNNSSTLVRIYTDLEGIPNDGSYIKRTPKIPEKDVKSDDLILAPEENNGDTALLRSDIVKASVIDGAITKSIGKKFTPSEENALDQFIEEYMKIRGLDRRQMCERIWSTDGVIRDGFWANISKVLPYRTRSSIYKHIRRKYHIFEQRGKWTPEEDQELARLCLEKEGHWTEVGKLLGRMPEDCRDRWRNYMKCGSKRGSKRWSKEEEELLTTVVNEMIEEAHQYQRMKALEAANKNDRYNQMYSRGPKGKRISDNPTFKDMINWTVVSERMSGTRSRIQCRYKWNKLVTDEAARSMLSIPVSERKWLLERLKQLPKTSYSNIDWNSIATYKPGYPRTGLELRLCYEQMREKIHDFKGRSTAEIIDSLLEQIN': [np.float32(0.9441456), np.float32(0.94195896), np.float32(0.94097716), np.float32(0.9339524), np.float32(0.9390441), np.float32(0.93441135), np.float32(0.92875284), np.float32(0.9211332), np.float32(0.91462266), np.float32(0.895531), np.float32(0.8751268), np.float32(0.85508895), np.float32(0.82706815), np.float32(0.7716621), np.float32(0.68179303), np.float32(0.6963506), np.float32(0.7011376), np.float32(0.720343), np.float32(0.7060547), np.float32(0.736501), np.float32(0.6863667), np.float32(0.67441106), np.float32(0.6177787), np.float32(0.60127133), np.float32(0.5720392), np.float32(0.50517327), np.float32(0.43840912), np.float32(0.43690133), np.float32(0.41419408), np.float32(0.38639608), np.float32(0.41999838), np.float32(0.4503464), np.float32(0.47045395), np.float32(0.5284323), np.float32(0.5795343), np.float32(0.6559554), np.float32(0.65919644), np.float32(0.7119655), np.float32(0.78814614), np.float32(0.8042884), np.float32(0.84219337), np.float32(0.864591), np.float32(0.8745552), np.float32(0.8763928), np.float32(0.8951356), np.float32(0.9054426), np.float32(0.9168339), np.float32(0.92605287), np.float32(0.9308744), np.float32(0.9312985), np.float32(0.93920565), np.float32(0.93590456), np.float32(0.9362036), np.float32(0.95010734), np.float32(0.95224965), np.float32(0.94899416), np.float32(0.95401305), np.float32(0.9481942), np.float32(0.94186854), np.float32(0.94712186), np.float32(0.94831985), np.float32(0.94916755), np.float32(0.9475242), np.float32(0.94772995), np.float32(0.952632), np.float32(0.9502652), np.float32(0.95246243), np.float32(0.953537), np.float32(0.9485307), np.float32(0.9441985), np.float32(0.94942635), np.float32(0.94330454), np.float32(0.9382838), np.float32(0.9365983), np.float32(0.9259837), np.float32(0.9276941), np.float32(0.9265657), np.float32(0.93290925), np.float32(0.9356558), np.float32(0.9405586), np.float32(0.9458528), np.float32(0.94148946), np.float32(0.9399747), np.float32(0.92821074), np.float32(0.9189099), np.float32(0.91177607), np.float32(0.89861894), np.float32(0.89647156), np.float32(0.8826503), np.float32(0.86921394), np.float32(0.8693077), np.float32(0.8463641), np.float32(0.8330425), np.float32(0.832668), np.float32(0.79448545), np.float32(0.762786), np.float32(0.7652109), np.float32(0.7707586), np.float32(0.7435984), np.float32(0.75549823), np.float32(0.7786244), np.float32(0.7975999), np.float32(0.8182453), np.float32(0.81856674), np.float32(0.837581), np.float32(0.841831), np.float32(0.8668939), np.float32(0.87310255), np.float32(0.8743101), np.float32(0.9042109), np.float32(0.92253256), np.float32(0.9317041), np.float32(0.94501615), np.float32(0.9567162), np.float32(0.96496814), np.float32(0.96722144), np.float32(0.9681149), np.float32(0.97213227), np.float32(0.9746786), np.float32(0.9730725), np.float32(0.96899194), np.float32(0.96866375), np.float32(0.96525884), np.float32(0.9604018), np.float32(0.95678633), np.float32(0.95181215), np.float32(0.9509343), np.float32(0.9507428), np.float32(0.94944817), np.float32(0.9464783), np.float32(0.9392098), np.float32(0.926518), np.float32(0.92849016), np.float32(0.92372507), np.float32(0.91191655), np.float32(0.9088483), np.float32(0.9078686), np.float32(0.8944353), np.float32(0.87616843), np.float32(0.84480554), np.float32(0.8229063), np.float32(0.81982166), np.float32(0.7810823), np.float32(0.7361349), np.float32(0.73877144), np.float32(0.7335089), np.float32(0.7075168), np.float32(0.74008167), np.float32(0.78110445), np.float32(0.7741916), np.float32(0.77308303), np.float32(0.78078485), np.float32(0.75770223), np.float32(0.74568236), np.float32(0.66398275), np.float32(0.52430123), np.float32(0.5134786), np.float32(0.42856982), np.float32(0.43820003), np.float32(0.39698067), np.float32(0.37037963), np.float32(0.32583806), np.float32(0.30268297), np.float32(0.27106398), np.float32(0.3083146), np.float32(0.3153751), np.float32(0.34751755), np.float32(0.35928458), np.float32(0.34676227), np.float32(0.3913831), np.float32(0.4266777), np.float32(0.46470833), np.float32(0.5136568), np.float32(0.55224687), np.float32(0.6068926), np.float32(0.6586441), np.float32(0.7206899), np.float32(0.78929365), np.float32(0.81007844), np.float32(0.8363814), np.float32(0.8442383), np.float32(0.86050767), np.float32(0.8785305), np.float32(0.8927814), np.float32(0.9203329), np.float32(0.9237438), np.float32(0.93258536), np.float32(0.94443685), np.float32(0.9412869), np.float32(0.9421934), np.float32(0.95284766), np.float32(0.9553877), np.float32(0.96214175), np.float32(0.96480465), np.float32(0.96386415), np.float32(0.96075684), np.float32(0.9572044), np.float32(0.9533191), np.float32(0.9414843), np.float32(0.93249494), np.float32(0.89346236), np.float32(0.88009065), np.float32(0.85021), np.float32(0.8186444), np.float32(0.8055562), np.float32(0.8391118), np.float32(0.83434325), np.float32(0.7087401), np.float32(0.6226039), np.float32(0.60719436), np.float32(0.48751283), np.float32(0.49606466), np.float32(0.34514752), np.float32(0.28757814), np.float32(0.27229092), np.float32(0.24998525), np.float32(0.22775042), np.float32(0.25452524), np.float32(0.24318017), np.float32(0.22301164), np.float32(0.24024041), np.float32(0.27910414), np.float32(0.35641295), np.float32(0.32646945), np.float32(0.39763513), np.float32(0.3966839), np.float32(0.5073374), np.float32(0.50691676), np.float32(0.5002315), np.float32(0.45970377), np.float32(0.47451597), np.float32(0.4576856), np.float32(0.45921433), np.float32(0.48964855), np.float32(0.5355991), np.float32(0.52381796), np.float32(0.5249443), np.float32(0.5012177), np.float32(0.5168567), np.float32(0.5071006), np.float32(0.54545355), np.float32(0.5079381), np.float32(0.5336635), np.float32(0.5755682), np.float32(0.5543136), np.float32(0.50482386), np.float32(0.5420766), np.float32(0.547043), np.float32(0.48796946), np.float32(0.45164508), np.float32(0.41660994), np.float32(0.46844554), np.float32(0.39478025), np.float32(0.41032842), np.float32(0.48536158), np.float32(0.3443501), np.float32(0.33670187), np.float32(0.24011067), np.float32(0.28140262), np.float32(0.2530561), np.float32(0.2523502), np.float32(0.27281448), np.float32(0.29269472), np.float32(0.33882245), np.float32(0.47172678), np.float32(0.45575666), np.float32(0.4643475), np.float32(0.43369055), np.float32(0.4441978), np.float32(0.41614205), np.float32(0.36979356), np.float32(0.3735651), np.float32(0.36553153), np.float32(0.34820074), np.float32(0.35449386), np.float32(0.33392453), np.float32(0.32111427), np.float32(0.28143713), np.float32(0.2401507), np.float32(0.24286965), np.float32(0.24118277), np.float32(0.19973554), np.float32(0.19399182), np.float32(0.1902846), np.float32(0.17486899), np.float32(0.14003922), np.float32(0.14198378), np.float32(0.14485309), np.float32(0.11926245), np.float32(0.09303907), np.float32(0.08880808), np.float32(0.08439453), np.float32(0.0743039), np.float32(0.07303933), np.float32(0.08261632), np.float32(0.08194081), np.float32(0.08025238), np.float32(0.08800079), np.float32(0.09700661), np.float32(0.09114599), np.float32(0.091225915), np.float32(0.11033934), np.float32(0.120342225), np.float32(0.099678636), np.float32(0.09803365), np.float32(0.09914194), np.float32(0.09623213), np.float32(0.08605868), np.float32(0.08579687), np.float32(0.10165598), np.float32(0.08211721), np.float32(0.067289986), np.float32(0.07949445), np.float32(0.092841536), np.float32(0.099461436), np.float32(0.09673258), np.float32(0.098162875), np.float32(0.10165521), np.float32(0.09861387), np.float32(0.092152804), np.float32(0.08396323), np.float32(0.08973606), np.float32(0.092002004), np.float32(0.09142309), np.float32(0.091443904), np.float32(0.09377884), np.float32(0.092056535), np.float32(0.0896596), np.float32(0.08651308), np.float32(0.085620835), np.float32(0.08241215), np.float32(0.09268726), np.float32(0.11175034), np.float32(0.108308405), np.float32(0.11115153), np.float32(0.1359643), np.float32(0.1351124), np.float32(0.12647894), np.float32(0.11988272), np.float32(0.13809349), np.float32(0.14655589), np.float32(0.14267734), np.float32(0.14526172), np.float32(0.15077461), np.float32(0.15447195), np.float32(0.13919377), np.float32(0.14608313), np.float32(0.15141039), np.float32(0.1413909), np.float32(0.12431633), np.float32(0.13518524), np.float32(0.14439486), np.float32(0.14192042), np.float32(0.13957633), np.float32(0.14405146), np.float32(0.14356522), np.float32(0.1424297), np.float32(0.13882253), np.float32(0.124585204), np.float32(0.10271913), np.float32(0.113865), np.float32(0.11431083), np.float32(0.09994921), np.float32(0.09020083), np.float32(0.09620435), np.float32(0.09521324), np.float32(0.096923485), np.float32(0.10823502), np.float32(0.12120751), np.float32(0.1301437), np.float32(0.1340165), np.float32(0.14104475), np.float32(0.1505663), np.float32(0.14890544), np.float32(0.14827602), np.float32(0.14535184), np.float32(0.1285394), np.float32(0.11650231), np.float32(0.124505915), np.float32(0.118849464), np.float32(0.12290566), np.float32(0.13094851), np.float32(0.14797516), np.float32(0.16162324), np.float32(0.15441567), np.float32(0.16056433), np.float32(0.17504038), np.float32(0.18833652), np.float32(0.1688235), np.float32(0.16876349), np.float32(0.18363094), np.float32(0.17554814), np.float32(0.17475103), np.float32(0.19197834), np.float32(0.191134), np.float32(0.18922237), np.float32(0.18346009), np.float32(0.20121063), np.float32(0.20467688), np.float32(0.18928082), np.float32(0.19836867), np.float32(0.21670584), np.float32(0.21329035), np.float32(0.20623438), np.float32(0.1981565), np.float32(0.19197828), np.float32(0.18657953), np.float32(0.16292101), np.float32(0.15739843), np.float32(0.15272164), np.float32(0.1383869), np.float32(0.12735556), np.float32(0.13325013), np.float32(0.13908833), np.float32(0.12758069), np.float32(0.12223902), np.float32(0.13335553), np.float32(0.13331337), np.float32(0.12618369), np.float32(0.13721953), np.float32(0.14924593), np.float32(0.15316772), np.float32(0.16292992), np.float32(0.17480212), np.float32(0.19705908), np.float32(0.2112968), np.float32(0.21263778), np.float32(0.24965343), np.float32(0.2919119), np.float32(0.2839708), np.float32(0.32257953), np.float32(0.37216085), np.float32(0.3881618), np.float32(0.4412368), np.float32(0.50679594), np.float32(0.52406925), np.float32(0.5557198), np.float32(0.5716574), np.float32(0.56098616), np.float32(0.5670702), np.float32(0.6379768), np.float32(0.63726246), np.float32(0.6690528), np.float32(0.7235645), np.float32(0.70041084), np.float32(0.6681674), np.float32(0.68434006), np.float32(0.6544125), np.float32(0.6593781), np.float32(0.66189504), np.float32(0.63208264), np.float32(0.5988318), np.float32(0.57587093), np.float32(0.57269466), np.float32(0.5441779), np.float32(0.5355923), np.float32(0.5288439), np.float32(0.51171756), np.float32(0.43678465), np.float32(0.41362646), np.float32(0.3792558), np.float32(0.3372857), np.float32(0.30889422), np.float32(0.3003393), np.float32(0.25108078), np.float32(0.24391416), np.float32(0.22793365), np.float32(0.2290608), np.float32(0.2306973), np.float32(0.22628242), np.float32(0.19199581), np.float32(0.19322892), np.float32(0.2085039), np.float32(0.18990554), np.float32(0.21673346), np.float32(0.23525874), np.float32(0.25482956), np.float32(0.27783412), np.float32(0.28348), np.float32(0.2766308), np.float32(0.28424942), np.float32(0.29210895), np.float32(0.23837909), np.float32(0.21053647), np.float32(0.19366363), np.float32(0.18008316), np.float32(0.22250879), np.float32(0.20555562), np.float32(0.20566218), np.float32(0.18594208), np.float32(0.18480925), np.float32(0.20854776), np.float32(0.21156466), np.float32(0.20579828), np.float32(0.19912794), np.float32(0.20420967), np.float32(0.19619144), np.float32(0.15746579), np.float32(0.16293825), np.float32(0.1975973), np.float32(0.16127199), np.float32(0.15602024), np.float32(0.17468007), np.float32(0.19852129), np.float32(0.18833607), np.float32(0.18493435), np.float32(0.20212017), np.float32(0.21731156), np.float32(0.2031461), np.float32(0.22879152), np.float32(0.2588749), np.float32(0.28165126), np.float32(0.2940265), np.float32(0.2813494), np.float32(0.2784589), np.float32(0.26137105), np.float32(0.25973633), np.float32(0.2742799), np.float32(0.2730109), np.float32(0.2668406), np.float32(0.2576227), np.float32(0.26724437), np.float32(0.2662072), np.float32(0.2581676), np.float32(0.24447449), np.float32(0.2381443), np.float32(0.19264962), np.float32(0.17208834), np.float32(0.14518648), np.float32(0.13904768), np.float32(0.10338842), np.float32(0.08209586), np.float32(0.083938256), np.float32(0.082045935), np.float32(0.07377433), np.float32(0.068877354), np.float32(0.07594505), np.float32(0.079498075), np.float32(0.073499255), np.float32(0.08066005), np.float32(0.09049017), np.float32(0.08966103), np.float32(0.09089928), np.float32(0.092141695), np.float32(0.10474502), np.float32(0.10541229), np.float32(0.09950607), np.float32(0.10431023), np.float32(0.11982795), np.float32(0.11254798), np.float32(0.115336396), np.float32(0.13287416), np.float32(0.1286227), np.float32(0.118862905), np.float32(0.13050781), np.float32(0.14753467), np.float32(0.15827025), np.float32(0.1559987), np.float32(0.16867742), np.float32(0.19729058), np.float32(0.18419273), np.float32(0.18478072), np.float32(0.20714298), np.float32(0.20638795), np.float32(0.20848729), np.float32(0.23428881), np.float32(0.23221678), np.float32(0.22261892), np.float32(0.18893956), np.float32(0.18473002)], 'MSTFISFPAETPENDDPKLLSNIYSKFRSITSAASSAVSGVLPKERSGHSRTSSQAPSRAHSCTPSIAPSFRASDEHVRFRDDSDNNSILPDSLSLLDTSSVSEMAPVVGREGLRLNIKQPSPSVSSVNILWDGNMATPPPPAPLVPQVNKSKVTRSVSTNTLRSSRSSMKYHLPGYIDRDGSSDSESIVSTADSLPEAPERTSLLRAGGLEKQFWMKDENATECFSCGKAFSTWRRKHHCRICGQIFCSACTTLLDGKKFKYPGKMRSCYNCMDIADRYEATESDSDSEREIAESIYDNSVDVEAIEANQLHPVRYKPLPTPTMAIPTTRLGEGGALEIMEGGSRPSSSRYSNIRRSRTKSLPWNSVATNGGNYIQDSMEGINDVNDSDHAAESESEDEHALSLLAALQMDRTAASVDPNASQTSMQTTMRRPRSGTNRSMEPVNISREPSTSVPRIQRIKKRSRSFVSNKRLSGRPLSRAGSLHPEEVAPPSPVKVNSAVAVKGPQYPTMQLNTASIHHTYKFCRQLLEDTGVPNVEEWTEALIKPVFQCCENTELDVRAEDSIDIRNYIKIKRVIGGSPKDTFYLQGLVFTSNIAIKGMPSEVSTPRVLVITFPIEYARPDGVHVISINPVVAQEKEFLKKLVKRIIALRPSVIVSNSPVAGFALHLLSKSGIAVVHNVKDTAIQRVSRYTGADVCFSKDQLAHPRLGHCELFSARQYVSEGVRKSYIIFSGCPRELGCTIVLRGPDEEALKLVVEFMVYVVFNLKLETSLLRDQLAMIPNKLPLTKDIEVQEPPEEPEDHQSGYFNDIVRLQQSKILSSSPLVQFELPYLLTSARDLEDRLVEMDCKIELQKKSEGLDDEQFLQLVNNEMENRFRGVNLDLSNLPRAGIQRIVKTMADQGYQRLYDQWSLAKYRWELMFSNNPYMFSPSVHQNLVVLYSMVNIKTATPCLGPQNLNMDYYSESDITLGHFIENVILSARNLCSEGCGRPLSDHFQSYVHGHGRLNVVIEPFPCRLPGLENQILMWSYCKICKRAMPAFMPMSENTWKYSFGKYLELTFWGKKVSLRASACPHNLYRDHIHFFGLQNMAVRFEYSEIDLLEIVVPRAKTEWDVTFDIRHRLNRYAKIRDSINKFCESVMRRLLRVKVEGLTPERFEEFKTRASELKERCETEREEALQYLDEITRSSSPRDYLRLNAAVKYVQQLVVEWENEFTEFEQAFFPSEKDITRITAQQLRRIFLDEKDEKEDKEEEGKGKEEDKEFNEKDTKLDNKDGAKNDDKVASKKTIKSDSKHDEYKGDESVDKSELSKSGHVTPKPLEIEGSDTLSVVPFNDDEERPSRPSTNASSPVKTLSPIVTSPVVSPKTSTPTSPITSPHVSSLTSPTISQLSKPEDPQSDAFRERMTGIPRRSAAMNSPISGDKVKEKSHLSRSVSPTKRSSIPILQQLADRGMGPPQAMSVSPEKTIRNNPSAFRQRYVNSSTELERQLQLGRELGSNRVSSLAKHFDQLSREFEKERAKERKLLAASRFRALPVHSSKPIVDVYKSVQDAVEEEESASSEDEKNKAAKVGGGSAPGTRKSSTSRRATTAKPSALLTAPDPEPSSPEAHISASVQKDGVTKEVVEVEGGPVTQHTLTSAVNDALSGDLHQTAERQSLMKTLASFWADRSATGWDALEYPLAATEHIFADSDVIVREDEPSSLIAFCLSLPDYKEKIRVSNETENSGAVPPEEIQVQVEEESPLEKLMLKKTSSHLRYQFQEGSAKLSCKVFYAEQFDAFRRHCKVDEYYVQSLSRCVKWDSRGGKSGSAFLKTLDDRLVVKQLSPAELDAFLSFAPSYFDYMARAFFHDLPTVIAKLLGFYQILIRNTITGVTVKMDVLVMENLFYQRKNLRIFDLKGSMRNRHVQQTGKDDEVLLDENMVEYIYESPLFVREHAKKLLRTSLYNDTLFLAKMNVMDYSLVIGIDSEEKVLVVGIIDIIRTFTWDKKLESWVKERGLVGGGAKEPTVVTPRQYKNRFREAMERYILMVPE': [np.float32(0.9754111), np.float32(0.97584844), np.float32(0.9764971), np.float32(0.97012997), np.float32(0.96468115), np.float32(0.9611177), np.float32(0.95412153), np.float32(0.9513085), np.float32(0.9480091), np.float32(0.93268096), np.float32(0.90407234), np.float32(0.8676), np.float32(0.86628175), np.float32(0.8392939), np.float32(0.83952504), np.float32(0.83963335), np.float32(0.86119974), np.float32(0.8597373), np.float32(0.8751182), np.float32(0.85821044), np.float32(0.8613789), np.float32(0.8451842), np.float32(0.7790231), np.float32(0.7743162), np.float32(0.8003462), np.float32(0.810726), np.float32(0.7967368), np.float32(0.8070986), np.float32(0.81152564), np.float32(0.79586875), np.float32(0.82826555), np.float32(0.83982515), np.float32(0.8716384), np.float32(0.8879054), np.float32(0.8914007), np.float32(0.909258), np.float32(0.9256358), np.float32(0.9375652), np.float32(0.94721395), np.float32(0.9577601), np.float32(0.9604716), np.float32(0.9639049), np.float32(0.9669571), np.float32(0.9731621), np.float32(0.97296226), np.float32(0.9746299), np.float32(0.97646505), np.float32(0.9783674), np.float32(0.97873086), np.float32(0.98004353), np.float32(0.98077214), np.float32(0.9814446), np.float32(0.9819228), np.float32(0.98187906), np.float32(0.98171115), np.float32(0.9817524), np.float32(0.98105925), np.float32(0.97977567), np.float32(0.9791638), np.float32(0.97929), np.float32(0.9797963), np.float32(0.9787339), np.float32(0.978446), np.float32(0.9773556), np.float32(0.977464), np.float32(0.9768833), np.float32(0.97702205), np.float32(0.97665554), np.float32(0.9767138), np.float32(0.9761261), np.float32(0.9756411), np.float32(0.9750167), np.float32(0.9736684), np.float32(0.9725576), np.float32(0.9728485), np.float32(0.9714523), np.float32(0.970748), np.float32(0.97148144), np.float32(0.9712653), np.float32(0.9683348), np.float32(0.96857417), np.float32(0.9671997), np.float32(0.967344), np.float32(0.96478826), np.float32(0.9650736), np.float32(0.9649604), np.float32(0.96612954), np.float32(0.966413), np.float32(0.96270233), np.float32(0.96204126), np.float32(0.963428), np.float32(0.9622583), np.float32(0.96219724), np.float32(0.96299523), np.float32(0.96427953), np.float32(0.96483594), np.float32(0.96583295), np.float32(0.9672356), np.float32(0.96862394), np.float32(0.9702809), np.float32(0.9722139), np.float32(0.9706331), np.float32(0.97099596), np.float32(0.97228754), np.float32(0.9725032), np.float32(0.9731083), np.float32(0.9726069), np.float32(0.97431153), np.float32(0.9735208), np.float32(0.97376174), np.float32(0.9739576), np.float32(0.97395486), np.float32(0.97446465), np.float32(0.9752644), np.float32(0.97420925), np.float32(0.9758823), np.float32(0.9750684), np.float32(0.9753701), np.float32(0.97569215), np.float32(0.9759763), np.float32(0.97581154), np.float32(0.97571903), np.float32(0.97546965), np.float32(0.9753525), np.float32(0.97467405), np.float32(0.9748229), np.float32(0.97404015), np.float32(0.9745181), np.float32(0.97376716), np.float32(0.974271), np.float32(0.9738384), np.float32(0.9743756), np.float32(0.97481525), np.float32(0.9765894), np.float32(0.9775148), np.float32(0.97699195), np.float32(0.977834), np.float32(0.97680306), np.float32(0.97690034), np.float32(0.9780884), np.float32(0.9779675), np.float32(0.978596), np.float32(0.97878826), np.float32(0.9790399), np.float32(0.97874624), np.float32(0.979253), np.float32(0.9791058), np.float32(0.97808206), np.float32(0.9774674), np.float32(0.97745013), np.float32(0.97756106), np.float32(0.9777664), np.float32(0.9771846), np.float32(0.97765315), np.float32(0.9766679), np.float32(0.97691786), np.float32(0.97733605), np.float32(0.97589195), np.float32(0.9764376), np.float32(0.9775844), np.float32(0.9766703), np.float32(0.97707725), np.float32(0.9779823), np.float32(0.97694176), np.float32(0.9764233), np.float32(0.97666866), np.float32(0.9761422), np.float32(0.97672826), np.float32(0.9762066), np.float32(0.97595334), np.float32(0.9748394), np.float32(0.9757554), np.float32(0.9756001), np.float32(0.97591203), np.float32(0.9759749), np.float32(0.97593284), np.float32(0.9733332), np.float32(0.9749039), np.float32(0.9760858), np.float32(0.974916), np.float32(0.9755638), np.float32(0.9755347), np.float32(0.9750479), np.float32(0.9749127), np.float32(0.9755981), np.float32(0.9757053), np.float32(0.9770421), np.float32(0.97623426), np.float32(0.97566277), np.float32(0.9744537), np.float32(0.9748266), np.float32(0.9730583), np.float32(0.9711477), np.float32(0.9712162), np.float32(0.9692013), np.float32(0.9686904), np.float32(0.96598667), np.float32(0.9623145), np.float32(0.95931923), np.float32(0.954295), np.float32(0.96015114), np.float32(0.9579619), np.float32(0.95149887), np.float32(0.94605935), np.float32(0.93683994), np.float32(0.9233917), np.float32(0.9212882), np.float32(0.91197926), np.float32(0.89142966), np.float32(0.8618356), np.float32(0.81466913), np.float32(0.7872982), np.float32(0.7801361), np.float32(0.6748606), np.float32(0.6272472), np.float32(0.58977854), np.float32(0.5419238), np.float32(0.5107975), np.float32(0.49084213), np.float32(0.42918167), np.float32(0.39190912), np.float32(0.35637006), np.float32(0.33197448), np.float32(0.31291023), np.float32(0.2908096), np.float32(0.27773127), np.float32(0.2614683), np.float32(0.24243501), np.float32(0.23796603), np.float32(0.19442278), np.float32(0.17955971), np.float32(0.1621174), np.float32(0.13661367), np.float32(0.13073725), np.float32(0.12418966), np.float32(0.1179335), np.float32(0.10832691), np.float32(0.09911486), np.float32(0.09615518), np.float32(0.09317011), np.float32(0.09065251), np.float32(0.08901427), np.float32(0.0797497), np.float32(0.07914917), np.float32(0.08494651), np.float32(0.08724993), np.float32(0.09573832), np.float32(0.10680694), np.float32(0.11137275), np.float32(0.10842322), np.float32(0.11515631), np.float32(0.12082173), np.float32(0.12898205), np.float32(0.1505455), np.float32(0.15660928), np.float32(0.16374114), np.float32(0.17050841), np.float32(0.16380891), np.float32(0.16209882), np.float32(0.16087282), np.float32(0.17623976), np.float32(0.17932184), np.float32(0.18203868), np.float32(0.19328354), np.float32(0.22748299), np.float32(0.23273587), np.float32(0.23421767), np.float32(0.23465483), np.float32(0.2356322), np.float32(0.23137051), np.float32(0.2385249), np.float32(0.23284063), np.float32(0.23102596), np.float32(0.26800317), np.float32(0.28413188), np.float32(0.29537758), np.float32(0.3097429), np.float32(0.33113727), np.float32(0.32111967), np.float32(0.3252601), np.float32(0.33071485), np.float32(0.3336862), np.float32(0.36870065), np.float32(0.40312937), np.float32(0.39113688), np.float32(0.43633062), np.float32(0.43442583), np.float32(0.42690796), np.float32(0.44545603), np.float32(0.51915723), np.float32(0.5083398), np.float32(0.4899073), np.float32(0.52637815), np.float32(0.53669363), np.float32(0.5233607), np.float32(0.5722957), np.float32(0.56395155), np.float32(0.53311086), np.float32(0.5172617), np.float32(0.5453928), np.float32(0.5690907), np.float32(0.6586927), np.float32(0.66985124), np.float32(0.7582367), np.float32(0.7690875), np.float32(0.783556), np.float32(0.8316096), np.float32(0.8308581), np.float32(0.83149856), np.float32(0.8574277), np.float32(0.887261), np.float32(0.8927997), np.float32(0.9004665), np.float32(0.9062456), np.float32(0.92486274), np.float32(0.9302156), np.float32(0.93497103), np.float32(0.9399875), np.float32(0.94367105), np.float32(0.94394064), np.float32(0.95821106), np.float32(0.96033525), np.float32(0.96194506), np.float32(0.97238773), np.float32(0.9761746), np.float32(0.9783335), np.float32(0.97835916), np.float32(0.97932976), np.float32(0.98021585), np.float32(0.9811149), np.float32(0.9808451), np.float32(0.9810721), np.float32(0.9816327), np.float32(0.98209816), np.float32(0.9823445), np.float32(0.9825801), np.float32(0.9826257), np.float32(0.98182505), np.float32(0.981964), np.float32(0.98190343), np.float32(0.982682), np.float32(0.98217154), np.float32(0.9830398), np.float32(0.9822994), np.float32(0.9826634), np.float32(0.9820179), np.float32(0.9813694), np.float32(0.9809311), np.float32(0.9798079), np.float32(0.9790329), np.float32(0.977617), np.float32(0.97771704), np.float32(0.97564155), np.float32(0.97664297), np.float32(0.9755515), np.float32(0.9743182), np.float32(0.9745379), np.float32(0.972937), np.float32(0.9720372), np.float32(0.97113335), np.float32(0.97204685), np.float32(0.972868), np.float32(0.9738392), np.float32(0.974698), np.float32(0.9756513), np.float32(0.9756941), np.float32(0.97577626), np.float32(0.97487384), np.float32(0.9746854), np.float32(0.9741712), np.float32(0.97389156), np.float32(0.9745138), np.float32(0.9733993), np.float32(0.97351766), np.float32(0.9746826), np.float32(0.9743916), np.float32(0.9762521), np.float32(0.974373), np.float32(0.9742633), np.float32(0.97562), np.float32(0.97569215), np.float32(0.9762815), np.float32(0.97568953), np.float32(0.9734355), np.float32(0.97285694), np.float32(0.9714376), np.float32(0.97171694), np.float32(0.97257453), np.float32(0.9726041), np.float32(0.973434), np.float32(0.96897507), np.float32(0.9664297), np.float32(0.95708776), np.float32(0.9459245), np.float32(0.9357783), np.float32(0.91810966), np.float32(0.89897555), np.float32(0.8889697), np.float32(0.88063097), np.float32(0.88074565), np.float32(0.8806101), np.float32(0.88198286), np.float32(0.8971498), np.float32(0.90189546), np.float32(0.90929735), np.float32(0.9120852), np.float32(0.89244574), np.float32(0.881868), np.float32(0.8740827), np.float32(0.87792015), np.float32(0.8643976), np.float32(0.8706121), np.float32(0.871342), np.float32(0.87995756), np.float32(0.89458877), np.float32(0.9022225), np.float32(0.9128491), np.float32(0.9272106), np.float32(0.9390806), np.float32(0.95337796), np.float32(0.96312225), np.float32(0.97035617), np.float32(0.97272474), np.float32(0.9753253), np.float32(0.97769266), np.float32(0.9784248), np.float32(0.97981733), np.float32(0.9806675), np.float32(0.9811566), np.float32(0.9808898), np.float32(0.98085207), np.float32(0.9812764), np.float32(0.9816544), np.float32(0.98138857), np.float32(0.98081857), np.float32(0.98118985), np.float32(0.98020786), np.float32(0.980202), np.float32(0.980316), np.float32(0.9795345), np.float32(0.9796428), np.float32(0.97946745), np.float32(0.97953093), np.float32(0.97951174), np.float32(0.9789995), np.float32(0.9790344), np.float32(0.9791516), np.float32(0.9786236), np.float32(0.9797376), np.float32(0.97976124), np.float32(0.9789217), np.float32(0.979845), np.float32(0.9794433), np.float32(0.9791215), np.float32(0.9792586), np.float32(0.9782733), np.float32(0.9784226), np.float32(0.97735196), np.float32(0.97663873), np.float32(0.976587), np.float32(0.97779614), np.float32(0.9777238), np.float32(0.9785472), np.float32(0.9786042), np.float32(0.97912264), np.float32(0.97919786), np.float32(0.97940433), np.float32(0.9797911), np.float32(0.9791334), np.float32(0.9797064), np.float32(0.9807233), np.float32(0.98109496), np.float32(0.9805695), np.float32(0.9814424), np.float32(0.98165005), np.float32(0.9812261), np.float32(0.9810986), np.float32(0.9814605), np.float32(0.9823086), np.float32(0.9829168), np.float32(0.9832575), np.float32(0.98326737), np.float32(0.983373), np.float32(0.9829873), np.float32(0.98270434), np.float32(0.98184377), np.float32(0.980607), np.float32(0.97900224), np.float32(0.977866), np.float32(0.9761895), np.float32(0.9753802), np.float32(0.9738174), np.float32(0.97189707), np.float32(0.9719596), np.float32(0.96969473), np.float32(0.96189266), np.float32(0.96208006), np.float32(0.95622575), np.float32(0.9435045), np.float32(0.92881703), np.float32(0.9103212), np.float32(0.903549), np.float32(0.85972), np.float32(0.8287383), np.float32(0.81243074), np.float32(0.8036897), np.float32(0.76503754), np.float32(0.67472), np.float32(0.6897273), np.float32(0.62433606), np.float32(0.52327913), np.float32(0.45425427), np.float32(0.425413), np.float32(0.3571721), np.float32(0.31284595), np.float32(0.22101843), np.float32(0.1949101), np.float32(0.16364269), np.float32(0.13351603), np.float32(0.12349022), np.float32(0.12127636), np.float32(0.1376719), np.float32(0.12950096), np.float32(0.121587224), np.float32(0.12281655), np.float32(0.11585376), np.float32(0.11123043), np.float32(0.11075309), np.float32(0.10789059), np.float32(0.09844014), np.float32(0.09251503), np.float32(0.09827433), np.float32(0.09383749), np.float32(0.09102564), np.float32(0.09080506), np.float32(0.08945392), np.float32(0.08422955), np.float32(0.084714405), np.float32(0.08835199), np.float32(0.091869205), np.float32(0.08743677), np.float32(0.08766754), np.float32(0.10750235), np.float32(0.09640321), np.float32(0.0926634), np.float32(0.100129455), np.float32(0.09978884), np.float32(0.10235683), np.float32(0.09573341), np.float32(0.09150425), np.float32(0.09925867), np.float32(0.100613706), np.float32(0.10235383), np.float32(0.11319911), np.float32(0.11948552), np.float32(0.11051446), np.float32(0.10716374), np.float32(0.114025824), np.float32(0.12254849), np.float32(0.10492211), np.float32(0.10895842), np.float32(0.11599836), np.float32(0.11498281), np.float32(0.11212445), np.float32(0.1257319), np.float32(0.13114448), np.float32(0.11996566), np.float32(0.124153055), np.float32(0.11937927), np.float32(0.11796313), np.float32(0.12255802), np.float32(0.12720476), np.float32(0.12441965), np.float32(0.11378633), np.float32(0.102631755), np.float32(0.09141927), np.float32(0.079323635), np.float32(0.075416446), np.float32(0.072045825), np.float32(0.06885917), np.float32(0.07061556), np.float32(0.06430506), np.float32(0.060174596), np.float32(0.061763108), np.float32(0.06963222), np.float32(0.06810941), np.float32(0.07234494), np.float32(0.06752731), np.float32(0.06758484), np.float32(0.07222493), np.float32(0.076776646), np.float32(0.076847725), np.float32(0.07445357), np.float32(0.08162012), np.float32(0.08068528), np.float32(0.07929204), np.float32(0.07680717), np.float32(0.076492235), np.float32(0.07800574), np.float32(0.0769669), np.float32(0.075080715), np.float32(0.068765484), np.float32(0.05996612), np.float32(0.056857277), np.float32(0.05278773), np.float32(0.05421974), np.float32(0.0549256), np.float32(0.056125294), np.float32(0.053685986), np.float32(0.060125075), np.float32(0.065878935), np.float32(0.07337511), np.float32(0.07071935), np.float32(0.06846455), np.float32(0.06750756), np.float32(0.06167436), np.float32(0.053758405), np.float32(0.047104962), np.float32(0.042430855), np.float32(0.036805708), np.float32(0.035823558), np.float32(0.03620541), np.float32(0.03658147), np.float32(0.03687299), np.float32(0.044182044), np.float32(0.048040815), np.float32(0.05347235), np.float32(0.059042785), np.float32(0.07199915), np.float32(0.073318414), np.float32(0.07313039), np.float32(0.076796934), np.float32(0.082104325), np.float32(0.076547466), np.float32(0.06711078), np.float32(0.067565784), np.float32(0.06347912), np.float32(0.055866458), np.float32(0.058288585), np.float32(0.058482125), np.float32(0.058847092), np.float32(0.06849828), np.float32(0.071688324), np.float32(0.07790783), np.float32(0.07185386), np.float32(0.07412119), np.float32(0.076970845), np.float32(0.07947979), np.float32(0.07161293), np.float32(0.072271004), np.float32(0.07151554), np.float32(0.058096226), np.float32(0.049116187), np.float32(0.04537548), np.float32(0.043714006), np.float32(0.031197093), np.float32(0.025642421), np.float32(0.02515317), np.float32(0.023224566), np.float32(0.017738834), np.float32(0.018265972), np.float32(0.021497432), np.float32(0.023257513), np.float32(0.020881062), np.float32(0.018873096), np.float32(0.018020883), np.float32(0.015592713), np.float32(0.014246091), np.float32(0.0150435325), np.float32(0.015892634), np.float32(0.016195735), np.float32(0.017737113), np.float32(0.018975174), np.float32(0.020744247), np.float32(0.020000748), np.float32(0.02067893), np.float32(0.025318429), np.float32(0.026257057), np.float32(0.027532542), np.float32(0.036671847), np.float32(0.049810033), np.float32(0.05559371), np.float32(0.06083142), np.float32(0.06998033), np.float32(0.07211648), np.float32(0.065875284), np.float32(0.06172973), np.float32(0.06062612), np.float32(0.06031322), np.float32(0.060675506), np.float32(0.070588976), np.float32(0.08459989), np.float32(0.08792888), np.float32(0.08687364), np.float32(0.09834574), np.float32(0.09376846), np.float32(0.09126806), np.float32(0.09476671), np.float32(0.0954019), np.float32(0.08938693), np.float32(0.08295313), np.float32(0.07247358), np.float32(0.07129591), np.float32(0.0782568), np.float32(0.06852102), np.float32(0.06773184), np.float32(0.06281607), np.float32(0.06690559), np.float32(0.07494053), np.float32(0.07376628), np.float32(0.07955949), np.float32(0.09010576), np.float32(0.09445107), np.float32(0.09431088), np.float32(0.07908834), np.float32(0.078353986), np.float32(0.075449765), np.float32(0.068904854), np.float32(0.05899893), np.float32(0.05338404), np.float32(0.04673564), np.float32(0.038374286), np.float32(0.0377683), np.float32(0.03915459), np.float32(0.03588048), np.float32(0.038201142), np.float32(0.043829855), np.float32(0.050035994), np.float32(0.05189131), np.float32(0.05214275), np.float32(0.050811425), np.float32(0.04310603), np.float32(0.04229194), np.float32(0.03946351), np.float32(0.040865876), np.float32(0.04164994), np.float32(0.038781036), np.float32(0.038087606), np.float32(0.04054434), np.float32(0.040877607), np.float32(0.043190084), np.float32(0.040767673), np.float32(0.040127855), np.float32(0.04880892), np.float32(0.049494147), np.float32(0.04858755), np.float32(0.047008988), np.float32(0.046423357), np.float32(0.04767853), np.float32(0.04490995), np.float32(0.03960575), np.float32(0.033292297), np.float32(0.032166217), np.float32(0.02995244), np.float32(0.029914824), np.float32(0.031157352), np.float32(0.02869374), np.float32(0.0333164), np.float32(0.03571178), np.float32(0.0341129), np.float32(0.03394983), np.float32(0.03311292), np.float32(0.02952759), np.float32(0.027449852), np.float32(0.028347645), np.float32(0.032699037), np.float32(0.037815258), np.float32(0.037228994), np.float32(0.042490434), np.float32(0.04767673), np.float32(0.047319654), np.float32(0.056717034), np.float32(0.07460377), np.float32(0.08506703), np.float32(0.084328525), np.float32(0.096485734), np.float32(0.10891677), np.float32(0.13059755), np.float32(0.15192598), np.float32(0.17298368), np.float32(0.20534265), np.float32(0.24760222), np.float32(0.28878284), np.float32(0.31167683), np.float32(0.3175948), np.float32(0.3330454), np.float32(0.43171814), np.float32(0.47520632), np.float32(0.5059257), np.float32(0.5339012), np.float32(0.5853582), np.float32(0.6237227), np.float32(0.65067804), np.float32(0.63153905), np.float32(0.6490535), np.float32(0.6848276), np.float32(0.6723773), np.float32(0.6044101), np.float32(0.631512), np.float32(0.59814304), np.float32(0.569756), np.float32(0.56172246), np.float32(0.52782), np.float32(0.4547377), np.float32(0.39289594), np.float32(0.35611466), np.float32(0.3392644), np.float32(0.33126065), np.float32(0.3171574), np.float32(0.2761103), np.float32(0.25493848), np.float32(0.21773286), np.float32(0.21625073), np.float32(0.21570419), np.float32(0.19237839), np.float32(0.17534196), np.float32(0.19572392), np.float32(0.16925436), np.float32(0.16049777), np.float32(0.13963257), np.float32(0.14028908), np.float32(0.15137142), np.float32(0.14095633), np.float32(0.14032032), np.float32(0.14546816), np.float32(0.1429715), np.float32(0.12904377), np.float32(0.14550331), np.float32(0.14846364), np.float32(0.13016649), np.float32(0.12235623), np.float32(0.12089687), np.float32(0.124499366), np.float32(0.116348326), np.float32(0.1078415), np.float32(0.10391533), np.float32(0.09469039), np.float32(0.09014587), np.float32(0.085573405), np.float32(0.08996937), np.float32(0.07979283), np.float32(0.08328478), np.float32(0.07681391), np.float32(0.08667447), np.float32(0.096823126), np.float32(0.10847204), np.float32(0.11946241), np.float32(0.1308141), np.float32(0.13154288), np.float32(0.13833305), np.float32(0.15822275), np.float32(0.15256734), np.float32(0.1660716), np.float32(0.18533574), np.float32(0.16667289), np.float32(0.14832388), np.float32(0.16158783), np.float32(0.16643618), np.float32(0.16592023), np.float32(0.16335614), np.float32(0.18415555), np.float32(0.18465936), np.float32(0.18116571), np.float32(0.18494563), np.float32(0.1919228), np.float32(0.18979804), np.float32(0.17411996), np.float32(0.17592576), np.float32(0.16467658), np.float32(0.15048714), np.float32(0.14673544), np.float32(0.13997146), np.float32(0.14090708), np.float32(0.12609905), np.float32(0.13101685), np.float32(0.13596284), np.float32(0.11762156), np.float32(0.11166782), np.float32(0.123254575), np.float32(0.14029329), np.float32(0.12055444), np.float32(0.11645987), np.float32(0.119649865), np.float32(0.13440008), np.float32(0.11483222), np.float32(0.10840404), np.float32(0.12483134), np.float32(0.107556626), np.float32(0.09222148), np.float32(0.08655368), np.float32(0.096790925), np.float32(0.09900642), np.float32(0.09734089), np.float32(0.09548864), np.float32(0.09338712), np.float32(0.094410494), np.float32(0.081981495), np.float32(0.07834718), np.float32(0.08031616), np.float32(0.07331665), np.float32(0.07636949), np.float32(0.07248284), np.float32(0.06475578), np.float32(0.058322947), np.float32(0.061094277), np.float32(0.06631589), np.float32(0.062904045), np.float32(0.052504607), np.float32(0.05720417), np.float32(0.05834639), np.float32(0.054660633), np.float32(0.050135124), np.float32(0.057363965), np.float32(0.06597983), np.float32(0.06314577), np.float32(0.060891714), np.float32(0.06285892), np.float32(0.063895755), np.float32(0.063512295), np.float32(0.057925817), np.float32(0.06876497), np.float32(0.0724194), np.float32(0.066280484), np.float32(0.065860584), np.float32(0.07963643), np.float32(0.07465322), np.float32(0.06431916), np.float32(0.06144675), np.float32(0.061117467), np.float32(0.05656914), np.float32(0.050985813), np.float32(0.04942655), np.float32(0.045933235), np.float32(0.04649148), np.float32(0.0506893), np.float32(0.050083105), np.float32(0.0521952), np.float32(0.04753139), np.float32(0.04547086), np.float32(0.04097613), np.float32(0.04226433), np.float32(0.04213597), np.float32(0.04542058), np.float32(0.045469265), np.float32(0.050094776), np.float32(0.053092692), np.float32(0.063091606), np.float32(0.06479911), np.float32(0.06623056), np.float32(0.06688802), np.float32(0.0735799), np.float32(0.08222229), np.float32(0.07854007), np.float32(0.07777362), np.float32(0.08764651), np.float32(0.100206025), np.float32(0.10296586), np.float32(0.11401163), np.float32(0.12158494), np.float32(0.12513296), np.float32(0.11469421), np.float32(0.11982065), np.float32(0.116164714), np.float32(0.10657887), np.float32(0.10152047), np.float32(0.10530466), np.float32(0.09234915), np.float32(0.084298424), np.float32(0.06918561), np.float32(0.06302814), np.float32(0.057168), np.float32(0.06243214), np.float32(0.06277261), np.float32(0.06218729), np.float32(0.056675483), np.float32(0.059798457), np.float32(0.07066066), np.float32(0.07185706), np.float32(0.0765748), np.float32(0.08669746), np.float32(0.1056957), np.float32(0.1091261), np.float32(0.09674454), np.float32(0.09609128), np.float32(0.103465915), np.float32(0.096745126), np.float32(0.1092539), np.float32(0.1299936), np.float32(0.13637307), np.float32(0.14048992), np.float32(0.1583446), np.float32(0.17358337), np.float32(0.18923904), np.float32(0.18783604), np.float32(0.24183246), np.float32(0.26803806), np.float32(0.2475173), np.float32(0.31129724), np.float32(0.3643529), np.float32(0.35578847), np.float32(0.08202884), np.float32(0.078459404), np.float32(0.07793774), np.float32(0.07308453), np.float32(0.06990144), np.float32(0.06877605), np.float32(0.075704575), np.float32(0.070540756), np.float32(0.068863444), np.float32(0.077261), np.float32(0.07390047), np.float32(0.0808714), np.float32(0.07762598), np.float32(0.08097902), np.float32(0.08224295), np.float32(0.07454555), np.float32(0.061314065), np.float32(0.05231758), np.float32(0.047823224), np.float32(0.04128062), np.float32(0.04023635), np.float32(0.04242147), np.float32(0.041374326), np.float32(0.03777688), np.float32(0.04285502), np.float32(0.048589125), np.float32(0.045800943), np.float32(0.04444756), np.float32(0.044249512), np.float32(0.048543178), np.float32(0.047594476), np.float32(0.04990608), np.float32(0.049926996), np.float32(0.047669955), np.float32(0.044087395), np.float32(0.04714612), np.float32(0.057040866), np.float32(0.054196775), np.float32(0.055254444), np.float32(0.06225494), np.float32(0.061575342), np.float32(0.06584479), np.float32(0.06933337), np.float32(0.07837655), np.float32(0.08914017), np.float32(0.078885995), np.float32(0.08003946), np.float32(0.08621842), np.float32(0.07953114), np.float32(0.07464177), np.float32(0.07359789), np.float32(0.07671299), np.float32(0.08052058), np.float32(0.08401987), np.float32(0.09094395), np.float32(0.09256593), np.float32(0.09083643), np.float32(0.08529438), np.float32(0.08549987), np.float32(0.07856963), np.float32(0.07390123), np.float32(0.071629114), np.float32(0.07502711), np.float32(0.0720375), np.float32(0.076048166), np.float32(0.08210809), np.float32(0.079769135), np.float32(0.077466555), np.float32(0.07663732), np.float32(0.08418759), np.float32(0.08471695), np.float32(0.07613186), np.float32(0.08295609), np.float32(0.07989056), np.float32(0.07647939), np.float32(0.0744231), np.float32(0.07016863), np.float32(0.07178932), np.float32(0.06574546), np.float32(0.06829227), np.float32(0.064857945), np.float32(0.06387985), np.float32(0.055060077), np.float32(0.05312593), np.float32(0.053016055), np.float32(0.047982745), np.float32(0.051316414), np.float32(0.053069875), np.float32(0.048638813), np.float32(0.04730269), np.float32(0.045478474), np.float32(0.044057243), np.float32(0.045434915), np.float32(0.04314941), np.float32(0.040317386), np.float32(0.041651446), np.float32(0.04309677), np.float32(0.04611415), np.float32(0.047129523), np.float32(0.05433794), np.float32(0.05991873), np.float32(0.060837418), np.float32(0.060759168), np.float32(0.06762187), np.float32(0.066909075), np.float32(0.06464849), np.float32(0.06347553), np.float32(0.071655706), np.float32(0.06767902), np.float32(0.068435736), np.float32(0.074037224), np.float32(0.072103515), np.float32(0.06792581), np.float32(0.07157754), np.float32(0.07627047), np.float32(0.07484737), np.float32(0.072987884), np.float32(0.08494861), np.float32(0.082532614), np.float32(0.09000499), np.float32(0.09627954), np.float32(0.09084182), np.float32(0.08512001), np.float32(0.07756106), np.float32(0.08289078), np.float32(0.0753622), np.float32(0.06996647), np.float32(0.06796836), np.float32(0.07258437), np.float32(0.06936273), np.float32(0.06391928), np.float32(0.06662684), np.float32(0.07170778), np.float32(0.062855236), np.float32(0.05717982), np.float32(0.062079977), np.float32(0.063101694), np.float32(0.061710432), np.float32(0.060509294), np.float32(0.0706649), np.float32(0.07579927), np.float32(0.07243858), np.float32(0.08190128), np.float32(0.085178785), np.float32(0.09304125), np.float32(0.09668024), np.float32(0.10240019), np.float32(0.11123871), np.float32(0.10447742), np.float32(0.10369308), np.float32(0.1263016), np.float32(0.13263519), np.float32(0.13801996), np.float32(0.15306348), np.float32(0.17073196), np.float32(0.19922401), np.float32(0.18817219), np.float32(0.21014678), np.float32(0.24557126), np.float32(0.26086444), np.float32(0.24384417), np.float32(0.24384417), np.float32(0.2442826), np.float32(0.22246332), np.float32(0.20951857), np.float32(0.24067639), np.float32(0.23607428), np.float32(0.20429756), np.float32(0.18973102), np.float32(0.19662403), np.float32(0.19422068), np.float32(0.16573976), np.float32(0.15971632), np.float32(0.17846905), np.float32(0.16854079), np.float32(0.154894), np.float32(0.16536948), np.float32(0.1782743), np.float32(0.17847794), np.float32(0.18654789), np.float32(0.20049469), np.float32(0.20747718), np.float32(0.1959075), np.float32(0.19050701), np.float32(0.20808014), np.float32(0.20698653), np.float32(0.19417673), np.float32(0.19843791), np.float32(0.20031162), np.float32(0.1658557), np.float32(0.16588783), np.float32(0.18457553), np.float32(0.19275622), np.float32(0.16754842), np.float32(0.16837466), np.float32(0.16886833), np.float32(0.14252569), np.float32(0.12147578), np.float32(0.12725702), np.float32(0.12809181), np.float32(0.11695737), np.float32(0.104742646), np.float32(0.105792284), np.float32(0.10225425), np.float32(0.085977145), np.float32(0.08123277), np.float32(0.08699527), np.float32(0.08561785), np.float32(0.08384127), np.float32(0.09067714), np.float32(0.09643587), np.float32(0.097365245), np.float32(0.09804911), np.float32(0.12433703), np.float32(0.15224506), np.float32(0.15434471), np.float32(0.17022333), np.float32(0.19666871), np.float32(0.19248198), np.float32(0.19564682), np.float32(0.24729677), np.float32(0.30361152), np.float32(0.25933424), np.float32(0.24230106), np.float32(0.28982198), np.float32(0.2806033), np.float32(0.23553234), np.float32(0.25484794), np.float32(0.2939958), np.float32(0.2872674), np.float32(0.25489694), np.float32(0.2939491), np.float32(0.29292536), np.float32(0.30563214), np.float32(0.32901812), np.float32(0.342076), np.float32(0.36378604), np.float32(0.3854511), np.float32(0.3988065), np.float32(0.43575156), np.float32(0.44453412), np.float32(0.48346415), np.float32(0.53321755), np.float32(0.5688299), np.float32(0.5510431), np.float32(0.6189685), np.float32(0.64163864), np.float32(0.6867498), np.float32(0.72680765), np.float32(0.77677995), np.float32(0.8065959), np.float32(0.8326697), np.float32(0.841189), np.float32(0.8777078), np.float32(0.8889667), np.float32(0.92288965), np.float32(0.9368646), np.float32(0.9441136), np.float32(0.950629), np.float32(0.9585547), np.float32(0.95727277), np.float32(0.961501), np.float32(0.96539956), np.float32(0.9675844), np.float32(0.96953404), np.float32(0.97041905), np.float32(0.9698826), np.float32(0.96999747), np.float32(0.97122407), np.float32(0.9713188), np.float32(0.97263575), np.float32(0.9714968), np.float32(0.97377485), np.float32(0.9735928), np.float32(0.9736354), np.float32(0.9747269), np.float32(0.97538346), np.float32(0.97560626), np.float32(0.97691363), np.float32(0.9772843), np.float32(0.976523), np.float32(0.97733134), np.float32(0.9765886), np.float32(0.9766311), np.float32(0.97608256), np.float32(0.9765495), np.float32(0.975964), np.float32(0.97640467), np.float32(0.976995), np.float32(0.9766616), np.float32(0.9768123), np.float32(0.9768225), np.float32(0.97647536), np.float32(0.97655493), np.float32(0.9763673), np.float32(0.9767546), np.float32(0.9759302), np.float32(0.9763035), np.float32(0.97682947), np.float32(0.97658736), np.float32(0.9767828), np.float32(0.9768819), np.float32(0.9765158), np.float32(0.97678316), np.float32(0.977975), np.float32(0.9779472), np.float32(0.9781154), np.float32(0.97837067), np.float32(0.97730744), np.float32(0.97790533), np.float32(0.97841084), np.float32(0.97841585), np.float32(0.9782256), np.float32(0.9783313), np.float32(0.97777015), np.float32(0.9773909), np.float32(0.9775932), np.float32(0.9772893), np.float32(0.97688705), np.float32(0.9771136), np.float32(0.97735333), np.float32(0.97696996), np.float32(0.97669107), np.float32(0.9768345), np.float32(0.9762264), np.float32(0.97634614), np.float32(0.97569764), np.float32(0.9754537), np.float32(0.9740612), np.float32(0.9745354), np.float32(0.9736623), np.float32(0.973869), np.float32(0.9739169), np.float32(0.974477), np.float32(0.9748591), np.float32(0.975416), np.float32(0.97572064), np.float32(0.9760081), np.float32(0.9763634), np.float32(0.975372), np.float32(0.9759527), np.float32(0.9760124), np.float32(0.97674406), np.float32(0.9772496), np.float32(0.97707725), np.float32(0.9773179), np.float32(0.97704303), np.float32(0.97778666), np.float32(0.9785217), np.float32(0.97803736), np.float32(0.97757727), np.float32(0.9783578), np.float32(0.97893333), np.float32(0.9784695), np.float32(0.97780585), np.float32(0.97838116), np.float32(0.9786466), np.float32(0.97918576), np.float32(0.97843367), np.float32(0.978787), np.float32(0.9797845), np.float32(0.9788703), np.float32(0.9788263), np.float32(0.97933424), np.float32(0.9785194), np.float32(0.9781676), np.float32(0.97808594), np.float32(0.97775024), np.float32(0.97878474), np.float32(0.97890365), np.float32(0.97790194), np.float32(0.97830665), np.float32(0.9785605), np.float32(0.9787973), np.float32(0.97944343), np.float32(0.978361), np.float32(0.9785752), np.float32(0.9786729), np.float32(0.97884524), np.float32(0.9786685), np.float32(0.97851527), np.float32(0.97853786), np.float32(0.978242), np.float32(0.97858995), np.float32(0.9781847), np.float32(0.9779704), np.float32(0.9784369), np.float32(0.9773308), np.float32(0.97713476), np.float32(0.976838), np.float32(0.97729003), np.float32(0.9757141), np.float32(0.9741951), np.float32(0.9734769), np.float32(0.9738637), np.float32(0.9731209), np.float32(0.9715997), np.float32(0.97178394), np.float32(0.9724864), np.float32(0.9729719), np.float32(0.97239065), np.float32(0.9722784), np.float32(0.9722005), np.float32(0.9720576), np.float32(0.9729618), np.float32(0.9739818), np.float32(0.97426313), np.float32(0.9748779), np.float32(0.97602934), np.float32(0.9762324), np.float32(0.9765772), np.float32(0.97781587), np.float32(0.97796905), np.float32(0.97829515), np.float32(0.9783296), np.float32(0.97822225), np.float32(0.9785817), np.float32(0.97772217), np.float32(0.9773047), np.float32(0.97793764), np.float32(0.9772538), np.float32(0.977209), np.float32(0.9770005), np.float32(0.97648823), np.float32(0.97533774), np.float32(0.9761135), np.float32(0.97557724), np.float32(0.97587115), np.float32(0.9768489), np.float32(0.97546864), np.float32(0.9765291), np.float32(0.9762648), np.float32(0.97461534), np.float32(0.97484404), np.float32(0.97301865), np.float32(0.9717676), np.float32(0.97036195), np.float32(0.96923053), np.float32(0.96743083), np.float32(0.966088), np.float32(0.9681266), np.float32(0.9688672), np.float32(0.97049093), np.float32(0.97006005), np.float32(0.97279817), np.float32(0.97267), np.float32(0.97447795), np.float32(0.9749194), np.float32(0.9757161), np.float32(0.9738124), np.float32(0.97397727), np.float32(0.97200894), np.float32(0.97139144), np.float32(0.9729835), np.float32(0.9738985), np.float32(0.97488654), np.float32(0.9758159), np.float32(0.97665024), np.float32(0.97604454), np.float32(0.97694206), np.float32(0.9768297), np.float32(0.97591734), np.float32(0.97339386), np.float32(0.9721534), np.float32(0.9698841), np.float32(0.9671834), np.float32(0.9595084), np.float32(0.9535202), np.float32(0.94281596), np.float32(0.93772715), np.float32(0.92611563), np.float32(0.9084838), np.float32(0.88972837), np.float32(0.87943935), np.float32(0.8657502), np.float32(0.8572307), np.float32(0.84722805), np.float32(0.8223561), np.float32(0.8014396), np.float32(0.78129596), np.float32(0.76985353), np.float32(0.714501), np.float32(0.70832735), np.float32(0.68787503), np.float32(0.68361044), np.float32(0.65300167), np.float32(0.63172233), np.float32(0.6076021), np.float32(0.59184635), np.float32(0.54909277), np.float32(0.5330848), np.float32(0.5125251), np.float32(0.49671787), np.float32(0.41478056), np.float32(0.44456288), np.float32(0.46022746), np.float32(0.43101028), np.float32(0.42825204), np.float32(0.47218755), np.float32(0.48212773), np.float32(0.45628238), np.float32(0.46245417), np.float32(0.47138494), np.float32(0.45690292), np.float32(0.4553983), np.float32(0.46901557), np.float32(0.4564399), np.float32(0.45240054), np.float32(0.44779006), np.float32(0.45538792), np.float32(0.45729172), np.float32(0.45667487), np.float32(0.45992878), np.float32(0.46978548), np.float32(0.47154132), np.float32(0.46615824), np.float32(0.47382092), np.float32(0.4917997), np.float32(0.48626205), np.float32(0.5070771), np.float32(0.5437037), np.float32(0.5596831), np.float32(0.5646625), np.float32(0.61103815), np.float32(0.65575385), np.float32(0.66155076), np.float32(0.6772207), np.float32(0.696117), np.float32(0.70880914), np.float32(0.7181031), np.float32(0.72052205), np.float32(0.7310742), np.float32(0.7370365), np.float32(0.71188974), np.float32(0.68910635), np.float32(0.675465), np.float32(0.6166869), np.float32(0.5572469), np.float32(0.54882085), np.float32(0.57729125), np.float32(0.56336087), np.float32(0.5668839), np.float32(0.6121704), np.float32(0.65308195), np.float32(0.67373705), np.float32(0.7081109), np.float32(0.7216774), np.float32(0.71831566), np.float32(0.72565025), np.float32(0.71780854), np.float32(0.72726196), np.float32(0.73317164), np.float32(0.7572543), np.float32(0.7575969), np.float32(0.8030115), np.float32(0.81806546), np.float32(0.82610387), np.float32(0.84508246), np.float32(0.8648514), np.float32(0.89002365), np.float32(0.9172854), np.float32(0.9309104), np.float32(0.9387133), np.float32(0.94459784), np.float32(0.95787823), np.float32(0.96394765), np.float32(0.96973264), np.float32(0.97237444), np.float32(0.9754074), np.float32(0.9772503), np.float32(0.979157), np.float32(0.98038715), np.float32(0.98202974), np.float32(0.98261964), np.float32(0.98340166), np.float32(0.9839243), np.float32(0.98427737), np.float32(0.9844802), np.float32(0.9841913), np.float32(0.98381084), np.float32(0.9838045), np.float32(0.98379356), np.float32(0.98354775), np.float32(0.98284173), np.float32(0.9834072), np.float32(0.98317105), np.float32(0.98299754), np.float32(0.9827565), np.float32(0.98312414), np.float32(0.98290426), np.float32(0.9825507), np.float32(0.9823401), np.float32(0.9816378), np.float32(0.98073936), np.float32(0.9803145), np.float32(0.9803359), np.float32(0.98031163), np.float32(0.97980106), np.float32(0.9793423), np.float32(0.9789194), np.float32(0.9784773), np.float32(0.9776365), np.float32(0.97718155), np.float32(0.9760775), np.float32(0.97541106), np.float32(0.97558683), np.float32(0.97534084), np.float32(0.9759068), np.float32(0.97591203), np.float32(0.97491145), np.float32(0.9758789), np.float32(0.9741818), np.float32(0.97159475), np.float32(0.9678247), np.float32(0.96724945), np.float32(0.9648872), np.float32(0.9657219), np.float32(0.96356446), np.float32(0.9618176), np.float32(0.96378076), np.float32(0.96242625), np.float32(0.96417546), np.float32(0.9636421), np.float32(0.96292925), np.float32(0.960225), np.float32(0.9589464), np.float32(0.9638288), np.float32(0.96283096), np.float32(0.9585894), np.float32(0.9580015), np.float32(0.9525853), np.float32(0.94925284), np.float32(0.93657887), np.float32(0.93663657), np.float32(0.9147575), np.float32(0.9080127), np.float32(0.8943589), np.float32(0.88839674), np.float32(0.86275107), np.float32(0.80731326), np.float32(0.7302509), np.float32(0.69837195), np.float32(0.6859794), np.float32(0.6010317), np.float32(0.57253337), np.float32(0.5622962), np.float32(0.55633366), np.float32(0.47829917), np.float32(0.48445737), np.float32(0.46336812), np.float32(0.3826599), np.float32(0.38688672), np.float32(0.32978103), np.float32(0.30487978), np.float32(0.26566795), np.float32(0.2680968), np.float32(0.29616728), np.float32(0.29190925), np.float32(0.28096053), np.float32(0.27948162), np.float32(0.2796328), np.float32(0.25727767), np.float32(0.23366544), np.float32(0.23762499), np.float32(0.23581134), np.float32(0.22502737), np.float32(0.24892154), np.float32(0.23305048), np.float32(0.23980881), np.float32(0.25080302), np.float32(0.27418366), np.float32(0.28146356), np.float32(0.30077013), np.float32(0.35990486), np.float32(0.45776987), np.float32(0.5754798), np.float32(0.52704906), np.float32(0.518703), np.float32(0.56384355), np.float32(0.6126609), np.float32(0.59190345), np.float32(0.6057186), np.float32(0.59292305), np.float32(0.6152376), np.float32(0.6369521), np.float32(0.62776446), np.float32(0.6275288), np.float32(0.69289875), np.float32(0.7076741), np.float32(0.7072277), np.float32(0.6761928), np.float32(0.5478376), np.float32(0.36976779), np.float32(0.32674938), np.float32(0.23553888), np.float32(0.14228578), np.float32(0.14194806), np.float32(0.1481115), np.float32(0.11401091), np.float32(0.09634472), np.float32(0.09610749), np.float32(0.0895068), np.float32(0.08256732), np.float32(0.09049446), np.float32(0.095818706), np.float32(0.084631026), np.float32(0.10610073), np.float32(0.12692292), np.float32(0.12660511), np.float32(0.14027603), np.float32(0.1531493), np.float32(0.18656048), np.float32(0.21451707), np.float32(0.26261535), np.float32(0.29341072), np.float32(0.34118712), np.float32(0.3755966), np.float32(0.4113137), np.float32(0.46324244), np.float32(0.47545496), np.float32(0.48369578), np.float32(0.51766765), np.float32(0.57697475), np.float32(0.57158166), np.float32(0.57652926), np.float32(0.61137503), np.float32(0.6049162), np.float32(0.6459334), np.float32(0.6541956), np.float32(0.71902066), np.float32(0.70735437), np.float32(0.73089993), np.float32(0.76254547), np.float32(0.73477674), np.float32(0.73297036), np.float32(0.6735504), np.float32(0.6283129), np.float32(0.60940653), np.float32(0.5888836), np.float32(0.5522558), np.float32(0.51327294), np.float32(0.46802527), np.float32(0.44376895), np.float32(0.38937524), np.float32(0.29911017), np.float32(0.27763906), np.float32(0.26469195), np.float32(0.20295937), np.float32(0.17647609), np.float32(0.17530073), np.float32(0.17886238), np.float32(0.16274875), np.float32(0.15130454), np.float32(0.14684562), np.float32(0.1500059), np.float32(0.15555961), np.float32(0.15963864), np.float32(0.14527723), np.float32(0.12971269), np.float32(0.12186909), np.float32(0.1102252), np.float32(0.102573425), np.float32(0.09112883), np.float32(0.09114951), np.float32(0.0884641), np.float32(0.08520973), np.float32(0.083924964), np.float32(0.08320588), np.float32(0.08085153), np.float32(0.07778536), np.float32(0.08184145), np.float32(0.08049824), np.float32(0.08322918), np.float32(0.084126815), np.float32(0.075411074), np.float32(0.0732204), np.float32(0.0742444), np.float32(0.07410521), np.float32(0.06965404), np.float32(0.06732905), np.float32(0.07081738), np.float32(0.074572295), np.float32(0.06938651), np.float32(0.06939901), np.float32(0.07449651), np.float32(0.07182625), np.float32(0.06892076), np.float32(0.072613165), np.float32(0.069096334), np.float32(0.072954066), np.float32(0.07685075), np.float32(0.08794245), np.float32(0.10681295), np.float32(0.1128926), np.float32(0.12236811), np.float32(0.12715739), np.float32(0.12868695), np.float32(0.11454587), np.float32(0.11960775), np.float32(0.10727654), np.float32(0.09415342), np.float32(0.10205418), np.float32(0.11031468), np.float32(0.12279631), np.float32(0.13769634), np.float32(0.15298091), np.float32(0.16301337), np.float32(0.16054584), np.float32(0.1584236), np.float32(0.16157703), np.float32(0.18389098), np.float32(0.17706911), np.float32(0.16212623), np.float32(0.15740266), np.float32(0.15625967), np.float32(0.1573099), np.float32(0.1514428), np.float32(0.13411388), np.float32(0.11223938), np.float32(0.11135037), np.float32(0.10145115), np.float32(0.088090606), np.float32(0.095136926), np.float32(0.10124252), np.float32(0.1046556), np.float32(0.088058576), np.float32(0.09417493), np.float32(0.09539178), np.float32(0.08421511), np.float32(0.08346154), np.float32(0.07856207), np.float32(0.075306416), np.float32(0.07109387), np.float32(0.073256895), np.float32(0.074415594), np.float32(0.07130808), np.float32(0.07883816), np.float32(0.083217025), np.float32(0.08765467), np.float32(0.08032927), np.float32(0.07546091), np.float32(0.08733528), np.float32(0.08088198), np.float32(0.085884765), np.float32(0.1082223), np.float32(0.13024874), np.float32(0.1270374), np.float32(0.11931345), np.float32(0.10956281), np.float32(0.096678495), np.float32(0.08540017), np.float32(0.08509778), np.float32(0.096261926), np.float32(0.07186396), np.float32(0.062604584), np.float32(0.06475537), np.float32(0.06742111), np.float32(0.06171986), np.float32(0.060403153), np.float32(0.06412523), np.float32(0.06470197), np.float32(0.05561398), np.float32(0.052987847), np.float32(0.051301155), np.float32(0.05695059), np.float32(0.057721097), np.float32(0.05614479), np.float32(0.060527068), np.float32(0.060913984), np.float32(0.056340378), np.float32(0.059008967), np.float32(0.08052796), np.float32(0.06985681), np.float32(0.06777054), np.float32(0.07709498), np.float32(0.07486353), np.float32(0.08069289), np.float32(0.0908004), np.float32(0.0934133), np.float32(0.08786218), np.float32(0.083783), np.float32(0.098030254), np.float32(0.11841674), np.float32(0.12018264), np.float32(0.13252816), np.float32(0.13645071), np.float32(0.15750773), np.float32(0.18114407), np.float32(0.1786097), np.float32(0.22435197), np.float32(0.23961963), np.float32(0.23675226), np.float32(0.29579446), np.float32(0.32279432), np.float32(0.33045483), np.float32(0.35905352), np.float32(0.37911165), np.float32(0.4244508), np.float32(0.46184242), np.float32(0.48735014), np.float32(0.32348934), np.float32(0.37758458), np.float32(0.41569117), np.float32(0.44979772), np.float32(0.50241005), np.float32(0.49364945), np.float32(0.47089964), np.float32(0.50311106), np.float32(0.45389482), np.float32(0.4649183), np.float32(0.43197975), np.float32(0.4229523), np.float32(0.404765), np.float32(0.37989756), np.float32(0.31716752), np.float32(0.31935713), np.float32(0.27717176), np.float32(0.24709994), np.float32(0.24683987), np.float32(0.23349045), np.float32(0.1614473), np.float32(0.14269081), np.float32(0.1383255), np.float32(0.11277532), np.float32(0.09380929), np.float32(0.09536267), np.float32(0.09817666), np.float32(0.08337794), np.float32(0.079014465), np.float32(0.08467701), np.float32(0.08231842), np.float32(0.06991171), np.float32(0.064359754), np.float32(0.06656682), np.float32(0.0738241), np.float32(0.070733115), np.float32(0.07456892), np.float32(0.07727139), np.float32(0.076582305), np.float32(0.06464449), np.float32(0.06414303), np.float32(0.069057606), np.float32(0.06157556), np.float32(0.06245081), np.float32(0.06592376), np.float32(0.061547585), np.float32(0.05942706), np.float32(0.056173947), np.float32(0.055311933), np.float32(0.044057254), np.float32(0.036685463), np.float32(0.03312864), np.float32(0.03696394), np.float32(0.029830847), np.float32(0.03064272), np.float32(0.03284337), np.float32(0.04064862), np.float32(0.04047804), np.float32(0.039194506), np.float32(0.034540422), np.float32(0.030984662), np.float32(0.029676165), np.float32(0.028721355), np.float32(0.032224998), np.float32(0.032656856), np.float32(0.029993802), np.float32(0.03324046), np.float32(0.029306214), np.float32(0.027534625), np.float32(0.02806446), np.float32(0.027444467), np.float32(0.030745495), np.float32(0.03476596), np.float32(0.037589855), np.float32(0.04541377), np.float32(0.062454302), np.float32(0.07885639), np.float32(0.07560568), np.float32(0.06313411), np.float32(0.06575369), np.float32(0.052375104), np.float32(0.049724896), np.float32(0.05072467), np.float32(0.052701212), np.float32(0.055514988), np.float32(0.06068029), np.float32(0.065550596), np.float32(0.070784815), np.float32(0.08097234), np.float32(0.09455851), np.float32(0.10783236), np.float32(0.13749436), np.float32(0.17157866), np.float32(0.20642832), np.float32(0.2605389), np.float32(0.32056254), np.float32(0.35862225), np.float32(0.34906596), np.float32(0.31071734), np.float32(0.3077939), np.float32(0.3036722), np.float32(0.3629433), np.float32(0.33104834), np.float32(0.32204878), np.float32(0.35249624), np.float32(0.38308975), np.float32(0.38284177), np.float32(0.35664466), np.float32(0.3447402), np.float32(0.34158882), np.float32(0.29911718), np.float32(0.25761548), np.float32(0.2639989), np.float32(0.24079019), np.float32(0.17968422), np.float32(0.17496946), np.float32(0.14841276), np.float32(0.12493125), np.float32(0.13358466), np.float32(0.1442868), np.float32(0.15659901), np.float32(0.1624571), np.float32(0.19787027), np.float32(0.20867927), np.float32(0.23234458), np.float32(0.29961357), np.float32(0.2989023), np.float32(0.30740127), np.float32(0.2895746), np.float32(0.31254232), np.float32(0.3500943)], 'MSIFGAPSTPVAGASALFAPAVTTPANVGGTPRATDANGDDARRKSDGWSPASRYQNLLSSVRALEHGRASERDRERARRALRVNETRLREMTFFEGRNAGDAARVASGRATLSHGGEARLGELDVEHASAIAVALDLNEIVSVELMVGAIEHGAPADDVVPAAIGIYMRERAAALESLLAVLRCADGTAPLDGVMDEELKDYADGLLRDGALFARLVKLVTAPPPGGPFLVAPTVPTQHVGGPLALAGQQQQATTSSSSQERLLGPLDKLVDIRGRPILRQECVAHERRLVVECLFHSARVSTSLSSENAQALLVLAGRSAEAMRDLEKVAVEDMPTGYGTIFAAAAMFTPTLSGVEAAVPKTDLAKAVATTINSPNAPPLFSFVRFAWAILALDLGLSEAEEAIKESLKNDALEAIDLVLKTGVFQDDHTVARTQNLELVHIILSRYLHHNLRKTSLHRMLTDGTAVREPFVENGLTIEIDAAKPMADVCSVFAELYKQEPKLAKACAGLKSFLEISGDSEHSVGSLVKLLELCTTIAQTSEDARRIFELLQRSQGAANWDRLLGALIGYVQRFMSSPDDLIDAGEEFDPREGDPEMNEADAEGLRAYLAVFKAVMENAERAEAAHWLMWLEHRIGAALMDALLQLYINPVPLHLKAALLDAIGALCWDQNTAFDVWQLLDQAGILPNPMQTGLLQTATSQRSDVSYIYSMIETHEHKYESTTGWLRLIGKLLAMTRDIENGPCADGGSPSWFHTRFIRDRLLGELGTRVHVDQTERWVMARDCVDHLLFMLRLYEDTMISSFTVEDVDSASLDAPLAIGYGEPSSVLALRSAEHTRGDVERPSTPGADILTDFLTSGSTCQMVMNILSIGAESLSFERHARHGDALEDCVLGALQLLDYILSIDQRAVAKLRAKHKDAVFYRTLDEVLSADMTQMANILGYVQYKYNPEITYTALKILRVLCQRVEHIVALLPPASRAAIVEGCASCLELAFAMVPPGDEEIPLEESASSAVDCATLVFELLHENLERAGANMSHLLLGFDITGASSEIEVSPFTEFNCLSVILELLEAAPPSMHASVVLPYQAPELAADLLQRLATCKSTAPPTLALLEQWPPHAPTLALSDLLSDALRTELPKEPSKRRSVMHHRSSILRLCAEVLEVEAPPAKGRVPEMAPTLVLDIMNVLLDNGREGLGAYTHDPNVEHGQFAVLELPKSVTQLSETSTELALLASFGDDVNEMREELSATQLLDDSRNVAEGGIMTTSRRGDKVIDASVVRAKLQAECRRLDSESHHMHGVRQDAMEFVKSRRERAINATLRIVEARNSVIEDATARSEIFLAWEKLVTLAVSRGLSSIVTYFDLRNASVTTAAVDDSPLSSHSILFELVDGILSGLCEAEPFGGGSDSAKAAPFCRLVHVIVSQLRQLGEQDRAKGNTSAVLAPSKCRALLRSLIASMLHRTPVPQVSRLDIISALLDYLAYCRPDTDGVSPVTKQGQAVAGTSVAFSQVMDIDIEKGNAAIIQRDATALVDLISRDAKEGSNDTKAITLGALEAMVAVCSGTGVGGIEVLLLQNDIAKSCLRELECVSMPDLVLNTPRAAAHSKAIEASLSLLLRMAQSEPSQMVALGTLVSLTRCRAIDAYADIHSASAATATMAVDAPFSDLPIPRARHHKLLVNVIRLVGSLLAAAPQPKPVPSPTLGQYPGAIVESDGIPAVISQTLEFVEAHAAVIHRVLADRASRPHLADLAELEATVNLVTRLLKGPVLPDPKLRLHGAMDVLTMTVCSESNKYVKYVSKTLGKSSAGDDMMLAASDDLRALDAADRMWRRFISIRSMILSVQRVLVNKGLTKFTFAASDGVVGDERPTVHLFGTVVMRLSLELSQLADARRDALKSIDHYKILRDGSVTESDLLARVALVESDIRTVVISTENALEVLYAHLQPLVYSGDDDSLVAPSMELNGGKTRTSEFGVLASFMLPGLHSLIQFEKSTLGLDTEFINMLARRVRDSLETSDPTAHRNRFGIA': [np.float32(0.97636753), np.float32(0.97739434), np.float32(0.97755665), np.float32(0.9792358), np.float32(0.98254997), np.float32(0.9833067), np.float32(0.9833166), np.float32(0.98491746), np.float32(0.9860724), np.float32(0.98571974), np.float32(0.9851361), np.float32(0.9849593), np.float32(0.98443455), np.float32(0.984278), np.float32(0.98426396), np.float32(0.9849807), np.float32(0.9841478), np.float32(0.983668), np.float32(0.98384273), np.float32(0.9840522), np.float32(0.98393595), np.float32(0.98336905), np.float32(0.98350626), np.float32(0.98292786), np.float32(0.98273474), np.float32(0.9825582), np.float32(0.98213655), np.float32(0.9812805), np.float32(0.98075426), np.float32(0.9804331), np.float32(0.9797522), np.float32(0.9778114), np.float32(0.9773266), np.float32(0.97549087), np.float32(0.97270083), np.float32(0.97117215), np.float32(0.9684912), np.float32(0.96763784), np.float32(0.9590795), np.float32(0.9532155), np.float32(0.9432699), np.float32(0.92007065), np.float32(0.9085784), np.float32(0.8831827), np.float32(0.8620095), np.float32(0.83634555), np.float32(0.8143348), np.float32(0.8072445), np.float32(0.7745216), np.float32(0.7168602), np.float32(0.6316318), np.float32(0.6285208), np.float32(0.5831419), np.float32(0.5530936), np.float32(0.51934874), np.float32(0.49018428), np.float32(0.46748704), np.float32(0.4292269), np.float32(0.4151658), np.float32(0.3875881), np.float32(0.37114596), np.float32(0.36857423), np.float32(0.34343076), np.float32(0.33976203), np.float32(0.35616496), np.float32(0.3387589), np.float32(0.34257865), np.float32(0.34767455), np.float32(0.35665166), np.float32(0.34675297), np.float32(0.32800224), np.float32(0.3625551), np.float32(0.34689242), np.float32(0.34522307), np.float32(0.35965797), np.float32(0.3453302), np.float32(0.33619812), np.float32(0.33649296), np.float32(0.33536977), np.float32(0.33539528), np.float32(0.3354004), np.float32(0.2943155), np.float32(0.29900074), np.float32(0.27875274), np.float32(0.26291752), np.float32(0.25663355), np.float32(0.2706991), np.float32(0.31548014), np.float32(0.31859487), np.float32(0.32823065), np.float32(0.4090924), np.float32(0.42057672), np.float32(0.42475483), np.float32(0.49576375), np.float32(0.5447994), np.float32(0.5751902), np.float32(0.5636863), np.float32(0.62904876), np.float32(0.7095301), np.float32(0.7458778), np.float32(0.7437937), np.float32(0.79058886), np.float32(0.80332416), np.float32(0.8534179), np.float32(0.87762076), np.float32(0.90191054), np.float32(0.9191513), np.float32(0.9307391), np.float32(0.938535), np.float32(0.9381069), np.float32(0.933743), np.float32(0.93341684), np.float32(0.9287489), np.float32(0.9237566), np.float32(0.8989547), np.float32(0.89858025), np.float32(0.865913), np.float32(0.7823636), np.float32(0.73805016), np.float32(0.7171106), np.float32(0.674994), np.float32(0.67910546), np.float32(0.5853324), np.float32(0.540129), np.float32(0.48856112), np.float32(0.42472667), np.float32(0.37784302), np.float32(0.26750776), np.float32(0.23394033), np.float32(0.17321853), np.float32(0.16576937), np.float32(0.11937822), np.float32(0.09185023), np.float32(0.08166327), np.float32(0.0656169), np.float32(0.04579844), np.float32(0.04284438), np.float32(0.041824196), np.float32(0.03747122), np.float32(0.03601615), np.float32(0.043987025), np.float32(0.051887665), np.float32(0.06431264), np.float32(0.07483588), np.float32(0.085915126), np.float32(0.07836112), np.float32(0.09674356), np.float32(0.12392079), np.float32(0.12800078), np.float32(0.10840635), np.float32(0.09962244), np.float32(0.09364439), np.float32(0.07329467), np.float32(0.06327272), np.float32(0.060058232), np.float32(0.0627858), np.float32(0.07549558), np.float32(0.068103775), np.float32(0.08438346), np.float32(0.1010693), np.float32(0.11416272), np.float32(0.14069006), np.float32(0.14560372), np.float32(0.11548283), np.float32(0.08963331), np.float32(0.07880148), np.float32(0.07148271), np.float32(0.06139933), np.float32(0.045903597), np.float32(0.0471157), np.float32(0.041379187), np.float32(0.03311205), np.float32(0.03116522), np.float32(0.034296222), np.float32(0.03226675), np.float32(0.035317995), np.float32(0.038561083), np.float32(0.042901333), np.float32(0.0488107), np.float32(0.05504547), np.float32(0.058891773), np.float32(0.07545624), np.float32(0.07632708), np.float32(0.0731186), np.float32(0.07140266), np.float32(0.07557784), np.float32(0.08387534), np.float32(0.0867512), np.float32(0.07601481), np.float32(0.07850983), np.float32(0.085781224), np.float32(0.09088913), np.float32(0.093236566), np.float32(0.10333437), np.float32(0.11900546), np.float32(0.123637125), np.float32(0.1165932), np.float32(0.122885466), np.float32(0.11971585), np.float32(0.1120517), np.float32(0.10155444), np.float32(0.08757656), np.float32(0.078836694), np.float32(0.07212743), np.float32(0.06858172), np.float32(0.059622236), np.float32(0.05297643), np.float32(0.0560029), np.float32(0.053571492), np.float32(0.049179006), np.float32(0.048744198), np.float32(0.050597128), np.float32(0.060317926), np.float32(0.067377724), np.float32(0.09051014), np.float32(0.11127742), np.float32(0.10311521), np.float32(0.107651666), np.float32(0.12065169), np.float32(0.13198337), np.float32(0.14365482), np.float32(0.12937303), np.float32(0.14014468), np.float32(0.15182194), np.float32(0.13894884), np.float32(0.1544138), np.float32(0.1601902), np.float32(0.18545458), np.float32(0.20428191), np.float32(0.22090778), np.float32(0.24737719), np.float32(0.2594774), np.float32(0.32539597), np.float32(0.48852596), np.float32(0.5052261), np.float32(0.6047884), np.float32(0.657361), np.float32(0.65735906), np.float32(0.7171814), np.float32(0.66430074), np.float32(0.80629593), np.float32(0.8496433), np.float32(0.89717174), np.float32(0.9222143), np.float32(0.93369985), np.float32(0.9361144), np.float32(0.9454795), np.float32(0.9328193), np.float32(0.9231668), np.float32(0.91856396), np.float32(0.90829474), np.float32(0.91102934), np.float32(0.87910306), np.float32(0.8938848), np.float32(0.8976799), np.float32(0.9064349), np.float32(0.87170714), np.float32(0.80260307), np.float32(0.8006816), np.float32(0.73191065), np.float32(0.6728514), np.float32(0.6478324), np.float32(0.5753576), np.float32(0.512633), np.float32(0.48321465), np.float32(0.4136011), np.float32(0.40101942), np.float32(0.39131787), np.float32(0.3326591), np.float32(0.32383358), np.float32(0.26505694), np.float32(0.2589793), np.float32(0.20052238), np.float32(0.17638859), np.float32(0.151543), np.float32(0.13669693), np.float32(0.12420861), np.float32(0.1104566), np.float32(0.12077124), np.float32(0.1080029), np.float32(0.093976766), np.float32(0.080180414), np.float32(0.08459945), np.float32(0.077218585), np.float32(0.07515199), np.float32(0.064444296), np.float32(0.066882044), np.float32(0.060688835), np.float32(0.05911454), np.float32(0.058761366), np.float32(0.05594204), np.float32(0.057297036), np.float32(0.05430522), np.float32(0.053260878), np.float32(0.05048268), np.float32(0.051067613), np.float32(0.05804387), np.float32(0.0635699), np.float32(0.059133578), np.float32(0.051078714), np.float32(0.048744928), np.float32(0.046343844), np.float32(0.040053736), np.float32(0.040153485), np.float32(0.04218617), np.float32(0.042689096), np.float32(0.041658957), np.float32(0.045098934), np.float32(0.05193927), np.float32(0.053028874), np.float32(0.053295363), np.float32(0.06186025), np.float32(0.061764956), np.float32(0.052667785), np.float32(0.058133826), np.float32(0.061525505), np.float32(0.055145185), np.float32(0.053673297), np.float32(0.064230144), np.float32(0.061767366), np.float32(0.057845294), np.float32(0.051556952), np.float32(0.060853448), np.float32(0.07122144), np.float32(0.06629747), np.float32(0.076917894), np.float32(0.08705468), np.float32(0.09406691), np.float32(0.09251142), np.float32(0.094280854), np.float32(0.09198591), np.float32(0.082666814), np.float32(0.07376583), np.float32(0.07148556), np.float32(0.06504372), np.float32(0.050444964), np.float32(0.050235733), np.float32(0.054849666), np.float32(0.047791194), np.float32(0.044289183), np.float32(0.04863647), np.float32(0.04849344), np.float32(0.042650383), np.float32(0.044678703), np.float32(0.047183577), np.float32(0.044381797), np.float32(0.04430499), np.float32(0.047885254), np.float32(0.044466358), np.float32(0.041489124), np.float32(0.043363288), np.float32(0.05020918), np.float32(0.06168922), np.float32(0.0705644), np.float32(0.07808936), np.float32(0.07682547), np.float32(0.10159053), np.float32(0.0997376), np.float32(0.102120794), np.float32(0.10560582), np.float32(0.10558985), np.float32(0.11135494), np.float32(0.11720451), np.float32(0.1409483), np.float32(0.14082699), np.float32(0.15635626), np.float32(0.18776062), np.float32(0.16730747), np.float32(0.17882799), np.float32(0.16999578), np.float32(0.1470546), np.float32(0.1349146), np.float32(0.12823012), np.float32(0.12833305), np.float32(0.12519003), np.float32(0.10963561), np.float32(0.09115604), np.float32(0.07250233), np.float32(0.07111728), np.float32(0.06306678), np.float32(0.04746405), np.float32(0.0420761), np.float32(0.038791195), np.float32(0.03550918), np.float32(0.031685792), np.float32(0.031020168), np.float32(0.030699944), np.float32(0.026677389), np.float32(0.027457876), np.float32(0.02707782), np.float32(0.022028197), np.float32(0.022476994), np.float32(0.023352424), np.float32(0.02491698), np.float32(0.02573358), np.float32(0.029134465), np.float32(0.03756316), np.float32(0.04220387), np.float32(0.043589175), np.float32(0.04882038), np.float32(0.05511596), np.float32(0.065022804), np.float32(0.06773158), np.float32(0.07124607), np.float32(0.08380724), np.float32(0.08187058), np.float32(0.07998047), np.float32(0.08453237), np.float32(0.081426136), np.float32(0.07433313), np.float32(0.07139449), np.float32(0.08238256), np.float32(0.07987709), np.float32(0.07366535), np.float32(0.077179976), np.float32(0.075604334), np.float32(0.074042305), np.float32(0.07587765), np.float32(0.08836684), np.float32(0.088471085), np.float32(0.08143577), np.float32(0.08012742), np.float32(0.08615575), np.float32(0.08112593), np.float32(0.0771235), np.float32(0.075280085), np.float32(0.07727897), np.float32(0.07182492), np.float32(0.06755046), np.float32(0.06932926), np.float32(0.06713807), np.float32(0.06544074), np.float32(0.06209068), np.float32(0.062385235), np.float32(0.061157882), np.float32(0.054991867), np.float32(0.05592094), np.float32(0.0515683), np.float32(0.0494278), np.float32(0.051292878), np.float32(0.048116848), np.float32(0.04598884), np.float32(0.041510757), np.float32(0.040741462), np.float32(0.042810157), np.float32(0.044880882), np.float32(0.043459035), np.float32(0.04067917), np.float32(0.039190788), np.float32(0.039045557), np.float32(0.03807421), np.float32(0.038380694), np.float32(0.039138384), np.float32(0.043380994), np.float32(0.04984458), np.float32(0.05724087), np.float32(0.06460814), np.float32(0.073262885), np.float32(0.08974831), np.float32(0.10205309), np.float32(0.11626389), np.float32(0.1212802), np.float32(0.12731615), np.float32(0.13152751), np.float32(0.1442908), np.float32(0.13149358), np.float32(0.13100664), np.float32(0.13104622), np.float32(0.11869999), np.float32(0.115686186), np.float32(0.11831445), np.float32(0.13020046), np.float32(0.12702572), np.float32(0.121857144), np.float32(0.130905), np.float32(0.1348054), np.float32(0.12024549), np.float32(0.11599636), np.float32(0.11861432), np.float32(0.09372882), np.float32(0.07986229), np.float32(0.08418421), np.float32(0.07261784), np.float32(0.05871528), np.float32(0.05249439), np.float32(0.057560623), np.float32(0.047500454), np.float32(0.040680595), np.float32(0.045678895), np.float32(0.05225351), np.float32(0.055753652), np.float32(0.060398977), np.float32(0.069899574), np.float32(0.06537904), np.float32(0.06588997), np.float32(0.0701124), np.float32(0.06897989), np.float32(0.059483334), np.float32(0.05949825), np.float32(0.06026158), np.float32(0.05532264), np.float32(0.05674694), np.float32(0.057334576), np.float32(0.056481037), np.float32(0.057143368), np.float32(0.059315924), np.float32(0.06598514), np.float32(0.07251154), np.float32(0.08303099), np.float32(0.08883204), np.float32(0.09853451), np.float32(0.11927899), np.float32(0.115945324), np.float32(0.10025538), np.float32(0.09253199), np.float32(0.08663482), np.float32(0.07458154), np.float32(0.06775044), np.float32(0.06541094), np.float32(0.06403504), np.float32(0.05727076), np.float32(0.057364542), np.float32(0.057529606), np.float32(0.057431076), np.float32(0.057302885), np.float32(0.05652002), np.float32(0.057035178), np.float32(0.053953078), np.float32(0.05696277), np.float32(0.054424744), np.float32(0.053264093), np.float32(0.051785514), np.float32(0.052152522), np.float32(0.047388252), np.float32(0.042714514), np.float32(0.040770758), np.float32(0.039489508), np.float32(0.036258295), np.float32(0.034728054), np.float32(0.03376918), np.float32(0.035789087), np.float32(0.035645768), np.float32(0.036527984), np.float32(0.04283185), np.float32(0.04654405), np.float32(0.053897973), np.float32(0.054372147), np.float32(0.054216918), np.float32(0.06385837), np.float32(0.06565911), np.float32(0.061227925), np.float32(0.06463874), np.float32(0.06872375), np.float32(0.05960777), np.float32(0.055267848), np.float32(0.05625972), np.float32(0.051299565), np.float32(0.04867216), np.float32(0.047786325), np.float32(0.046223007), np.float32(0.04449911), np.float32(0.045185167), np.float32(0.045123726), np.float32(0.048574574), np.float32(0.04735829), np.float32(0.048765127), np.float32(0.049630243), np.float32(0.04551433), np.float32(0.04883681), np.float32(0.049384087), np.float32(0.05153017), np.float32(0.0551622), np.float32(0.05563899), np.float32(0.06950087), np.float32(0.08503099), np.float32(0.09201262), np.float32(0.09969723), np.float32(0.12911227), np.float32(0.14958712), np.float32(0.16854425), np.float32(0.20330307), np.float32(0.28252122), np.float32(0.33956912), np.float32(0.3731135), np.float32(0.48250434), np.float32(0.614355), np.float32(0.681759), np.float32(0.66203225), np.float32(0.6946465), np.float32(0.7537687), np.float32(0.7228801), np.float32(0.69342595), np.float32(0.67635554), np.float32(0.6563707), np.float32(0.5782766), np.float32(0.41765144), np.float32(0.4670119), np.float32(0.379651), np.float32(0.36612904), np.float32(0.3148546), np.float32(0.30583084), np.float32(0.28304774), np.float32(0.2287864), np.float32(0.19773205), np.float32(0.18014187), np.float32(0.1582489), np.float32(0.13239412), np.float32(0.09379859), np.float32(0.08240183), np.float32(0.05958276), np.float32(0.058661412), np.float32(0.0658573), np.float32(0.06198068), np.float32(0.055258714), np.float32(0.053687274), np.float32(0.049124543), np.float32(0.045634992), np.float32(0.03788642), np.float32(0.037855983), np.float32(0.04165499), np.float32(0.03930056), np.float32(0.03810918), np.float32(0.038821395), np.float32(0.04511185), np.float32(0.042868346), np.float32(0.048110962), np.float32(0.051422603), np.float32(0.048659805), np.float32(0.05004439), np.float32(0.04788932), np.float32(0.04291559), np.float32(0.03837652), np.float32(0.03586282), np.float32(0.033445634), np.float32(0.02773841), np.float32(0.027341727), np.float32(0.024698265), np.float32(0.020507487), np.float32(0.02181245), np.float32(0.024045097), np.float32(0.025730414), np.float32(0.028637476), np.float32(0.033762127), np.float32(0.035680447), np.float32(0.03942018), np.float32(0.04051626), np.float32(0.04126499), np.float32(0.038402934), np.float32(0.03456721), np.float32(0.034087133), np.float32(0.033530474), np.float32(0.034995917), np.float32(0.03282199), np.float32(0.032569733), np.float32(0.032562125), np.float32(0.033037577), np.float32(0.03092336), np.float32(0.03080363), np.float32(0.03322233), np.float32(0.03054054), np.float32(0.031819418), np.float32(0.037490755), np.float32(0.03729027), np.float32(0.034964673), np.float32(0.03558308), np.float32(0.03800575), np.float32(0.03355), np.float32(0.030271694), np.float32(0.028580634), np.float32(0.029114567), np.float32(0.027838847), np.float32(0.028687375), np.float32(0.032905657), np.float32(0.037016), np.float32(0.040204484), np.float32(0.03822138), np.float32(0.04214978), np.float32(0.049444854), np.float32(0.057581957), np.float32(0.06374013), np.float32(0.0670603), np.float32(0.070770025), np.float32(0.078258485), np.float32(0.0777541), np.float32(0.0714437), np.float32(0.06529343), np.float32(0.07096936), np.float32(0.08075104), np.float32(0.07556742), np.float32(0.07935244), np.float32(0.089073196), np.float32(0.101538055), np.float32(0.111606546), np.float32(0.1235975), np.float32(0.13159887), np.float32(0.12318426), np.float32(0.11781639), np.float32(0.11422255), np.float32(0.096164554), np.float32(0.07987787), np.float32(0.08059505), np.float32(0.08055778), np.float32(0.069102526), np.float32(0.06853671), np.float32(0.07184432), np.float32(0.06988686), np.float32(0.070704445), np.float32(0.076169714), np.float32(0.08543887), np.float32(0.08392026), np.float32(0.08077345), np.float32(0.08148404), np.float32(0.084058784), np.float32(0.084744655), np.float32(0.07812977), np.float32(0.06740617), np.float32(0.05614052), np.float32(0.057933476), np.float32(0.05302112), np.float32(0.05069296), np.float32(0.046516825), np.float32(0.04798467), np.float32(0.046981346), np.float32(0.04561779), np.float32(0.045904655), np.float32(0.045479406), np.float32(0.04431843), np.float32(0.04551009), np.float32(0.047782693), np.float32(0.04511403), np.float32(0.04563311), np.float32(0.048394676), np.float32(0.047718134), np.float32(0.04884556), np.float32(0.044703316), np.float32(0.04930783), np.float32(0.05516187), np.float32(0.06026332), np.float32(0.06877803), np.float32(0.07916182), np.float32(0.0876798), np.float32(0.09095227), np.float32(0.098663434), np.float32(0.10356598), np.float32(0.0968421), np.float32(0.08387584), np.float32(0.088863045), np.float32(0.08770071), np.float32(0.081844315), np.float32(0.084309064), np.float32(0.10431841), np.float32(0.100232944), np.float32(0.09399273), np.float32(0.09323144), np.float32(0.08589166), np.float32(0.077200286), np.float32(0.06600002), np.float32(0.06054331), np.float32(0.059581187), np.float32(0.057024036), np.float32(0.044817336), np.float32(0.043182537), np.float32(0.039346), np.float32(0.041985527), np.float32(0.043660667), np.float32(0.045621693), np.float32(0.04954186), np.float32(0.05442963), np.float32(0.05347952), np.float32(0.054218493), np.float32(0.050601054), np.float32(0.05127729), np.float32(0.05695472), np.float32(0.05967176), np.float32(0.054255873), np.float32(0.048934914), np.float32(0.050992537), np.float32(0.050145943), np.float32(0.042788025), np.float32(0.038877867), np.float32(0.03842243), np.float32(0.033763073), np.float32(0.02912794), np.float32(0.026348617), np.float32(0.024438431), np.float32(0.021912195), np.float32(0.022839801), np.float32(0.023558237), np.float32(0.021645894), np.float32(0.02041631), np.float32(0.019236036), np.float32(0.019835774), np.float32(0.02201357), np.float32(0.0224672), np.float32(0.023633154), np.float32(0.025718708), np.float32(0.02794092), np.float32(0.028614143), np.float32(0.032981873), np.float32(0.042608473), np.float32(0.045964465), np.float32(0.055331986), np.float32(0.07061919), np.float32(0.08009975), np.float32(0.10566619), np.float32(0.123563945), np.float32(0.14835654), np.float32(0.14171515), np.float32(0.16235001), np.float32(0.15158421), np.float32(0.16918826), np.float32(0.1466804), np.float32(0.1523206), np.float32(0.15509753), np.float32(0.19783221), np.float32(0.20961106), np.float32(0.24373902), np.float32(0.22041522), np.float32(0.22102894), np.float32(0.2136322), np.float32(0.17477332), np.float32(0.187025), np.float32(0.15681118), np.float32(0.11901401), np.float32(0.13439997), np.float32(0.13174123), np.float32(0.13856353), np.float32(0.16280152), np.float32(0.15101105), np.float32(0.19434169), np.float32(0.23609792), np.float32(0.31433836), np.float32(0.32879823), np.float32(0.3687555), np.float32(0.3862758), np.float32(0.370295), np.float32(0.4140815), np.float32(0.38483956), np.float32(0.3744898), np.float32(0.37065685), np.float32(0.3557948), np.float32(0.38532308), np.float32(0.4417499), np.float32(0.48679674), np.float32(0.4455956), np.float32(0.43758446), np.float32(0.3919139), np.float32(0.31241876), np.float32(0.2899221), np.float32(0.2543567), np.float32(0.21545479), np.float32(0.17154051), np.float32(0.15115178), np.float32(0.123205684), np.float32(0.091319405), np.float32(0.07077414), np.float32(0.058742866), np.float32(0.04546054), np.float32(0.03577951), np.float32(0.032715727), np.float32(0.030008476), np.float32(0.028665902), np.float32(0.029666578), np.float32(0.02983463), np.float32(0.031557407), np.float32(0.03125176), np.float32(0.030496463), np.float32(0.028843772), np.float32(0.035595465), np.float32(0.04212884), np.float32(0.03914213), np.float32(0.040420037), np.float32(0.045106206), np.float32(0.049565576), np.float32(0.049214996), np.float32(0.058966592), np.float32(0.05577138), np.float32(0.055340737), np.float32(0.06424003), np.float32(0.07159411), np.float32(0.06903929), np.float32(0.07112524), np.float32(0.07212302), np.float32(0.06924504), np.float32(0.06540632), np.float32(0.0629676), np.float32(0.06361724), np.float32(0.058404893), np.float32(0.053582955), np.float32(0.052558895), np.float32(0.051454745), np.float32(0.045568623), np.float32(0.03930598), np.float32(0.039050672), np.float32(0.03586837), np.float32(0.033242766), np.float32(0.032033965), np.float32(0.03378608), np.float32(0.03225587), np.float32(0.02803302), np.float32(0.029688692), np.float32(0.03301789), np.float32(0.03187924), np.float32(0.030678395), np.float32(0.036070924), np.float32(0.043432985), np.float32(0.049055595), np.float32(0.062846124), np.float32(0.07203275), np.float32(0.0791531), np.float32(0.080993675), np.float32(0.08352746), np.float32(0.09149599), np.float32(0.10204047), np.float32(0.101972416), np.float32(0.107450254), np.float32(0.11524802), np.float32(0.12563658), np.float32(0.124396905), np.float32(0.12432499), np.float32(0.12545568), np.float32(0.11862613), np.float32(0.12102494), np.float32(0.124060385), np.float32(0.13060941), np.float32(0.11141123), np.float32(0.09718156), np.float32(0.09012206), np.float32(0.08637426), np.float32(0.07093856), np.float32(0.06368493), np.float32(0.05859518), np.float32(0.055444025), np.float32(0.051892005), np.float32(0.05326312), np.float32(0.057407953), np.float32(0.0639093), np.float32(0.059261255), np.float32(0.062492386), np.float32(0.07519336), np.float32(0.07880345), np.float32(0.06777443), np.float32(0.06863146), np.float32(0.07514592), np.float32(0.069865994), np.float32(0.058810133), np.float32(0.05836366), np.float32(0.06672362), np.float32(0.053324778), np.float32(0.04860422), np.float32(0.05275331), np.float32(0.052127056), np.float32(0.046541236), np.float32(0.044754434), np.float32(0.051671233), np.float32(0.05220786), np.float32(0.0461131), np.float32(0.049487125), np.float32(0.04820599), np.float32(0.04623603), np.float32(0.04122228), np.float32(0.04624443), np.float32(0.04754215), np.float32(0.043581862), np.float32(0.04415209), np.float32(0.056769878), np.float32(0.063287936), np.float32(0.06863321), np.float32(0.0718606), np.float32(0.086536735), np.float32(0.09371538), np.float32(0.08439556), np.float32(0.09961692), np.float32(0.12384342), np.float32(0.13479076), np.float32(0.121198304), np.float32(0.11586465), np.float32(0.12503915), np.float32(0.10077818), np.float32(0.092728086), np.float32(0.099583544), np.float32(0.09761459), np.float32(0.0843713), np.float32(0.084691204), np.float32(0.09044724), np.float32(0.097995035), np.float32(0.096749), np.float32(0.097568795), np.float32(0.10667771), np.float32(0.1081569), np.float32(0.0998214), np.float32(0.10371374), np.float32(0.10675037), np.float32(0.105391756), np.float32(0.104134984), np.float32(0.12515526), np.float32(0.1283467), np.float32(0.12996438), np.float32(0.13101766), np.float32(0.15451868), np.float32(0.19922468), np.float32(0.22012724), np.float32(0.22740342), np.float32(0.23879047), np.float32(0.21533833), np.float32(0.17167431), np.float32(0.15497679), np.float32(0.14520223), np.float32(0.13895735), np.float32(0.13437663), np.float32(0.13642779), np.float32(0.15578806), np.float32(0.14498717), np.float32(0.10900433), np.float32(0.098531015), np.float32(0.079339504), np.float32(0.06324465), np.float32(0.050384816), np.float32(0.055828534), np.float32(0.054352228), np.float32(0.040409535), np.float32(0.03509968), np.float32(0.036044374), np.float32(0.035979535), np.float32(0.033510517), np.float32(0.032652643), np.float32(0.033717643), np.float32(0.033434022), np.float32(0.030938145), np.float32(0.034913216), np.float32(0.038089275), np.float32(0.03547509), np.float32(0.038756017), np.float32(0.043602478), np.float32(0.049740534), np.float32(0.051771086), np.float32(0.06322469), np.float32(0.07612188), np.float32(0.08276865), np.float32(0.09319765), np.float32(0.108206786), np.float32(0.123169914), np.float32(0.116541915), np.float32(0.09887457), np.float32(0.100898065), np.float32(0.104710996), np.float32(0.09547005), np.float32(0.08891904), np.float32(0.08999834), np.float32(0.08880221), np.float32(0.0727659), np.float32(0.068193346), np.float32(0.069255285), np.float32(0.06362615), np.float32(0.05398533), np.float32(0.05065716), np.float32(0.050651755), np.float32(0.04854726), np.float32(0.04274744), np.float32(0.043661185), np.float32(0.042864107), np.float32(0.039699186), np.float32(0.039170656), np.float32(0.038392838), np.float32(0.04075149), np.float32(0.037448775), np.float32(0.038522113), np.float32(0.038217813), np.float32(0.038139895), np.float32(0.039885815), np.float32(0.040095296), np.float32(0.041581865), np.float32(0.042562786), np.float32(0.044455186), np.float32(0.056554265), np.float32(0.061081637), np.float32(0.06831884), np.float32(0.092281915), np.float32(0.095950864), np.float32(0.08747972), np.float32(0.07987222), np.float32(0.094503544), np.float32(0.09316273), np.float32(0.082471244), np.float32(0.086102776), np.float32(0.08726799), np.float32(0.07419998), np.float32(0.06415156), np.float32(0.0640067), np.float32(0.057877902), np.float32(0.05829751), np.float32(0.06549233), np.float32(0.07249594), np.float32(0.075212374), np.float32(0.07797095), np.float32(0.0819902), np.float32(0.07971951), np.float32(0.079737775), np.float32(0.08320338), np.float32(0.08868475), np.float32(0.085187666), np.float32(0.086111315), np.float32(0.09840908), np.float32(0.10173651), np.float32(0.10272907), np.float32(0.110842675), np.float32(0.13295588), np.float32(0.13604908), np.float32(0.13286565), np.float32(0.13382846), np.float32(0.13757417), np.float32(0.13714768), np.float32(0.12236781), np.float32(0.12837397), np.float32(0.12000836), np.float32(0.10552125), np.float32(0.084903784), np.float32(0.07472565), np.float32(0.07086027), np.float32(0.061821822), np.float32(0.060160052), np.float32(0.06336742), np.float32(0.06810822), np.float32(0.081353344), np.float32(0.08365028), np.float32(0.086590156), np.float32(0.10019837), np.float32(0.11947365), np.float32(0.12773623), np.float32(0.12935203), np.float32(0.1375366), np.float32(0.1555025), np.float32(0.16643625), np.float32(0.16500324), np.float32(0.16676357), np.float32(0.17252976), np.float32(0.1879537), np.float32(0.1845954), np.float32(0.18010646), np.float32(0.17727202), np.float32(0.17451027), np.float32(0.15761356), np.float32(0.13573419), np.float32(0.14158471), np.float32(0.14304), np.float32(0.12455354), np.float32(0.105111465), np.float32(0.099775136), np.float32(0.0937789), np.float32(0.07562385), np.float32(0.06284125), np.float32(0.053070884), np.float32(0.05320918), np.float32(0.050428078), np.float32(0.050684046), np.float32(0.054670993), np.float32(0.058628052), np.float32(0.073466934), np.float32(0.0874707), np.float32(0.10237926), np.float32(0.104739204), np.float32(0.12123966), np.float32(0.15907638), np.float32(0.1609804), np.float32(0.1604081), np.float32(0.17253058), np.float32(0.20089376), np.float32(0.17059927), np.float32(0.16992529), np.float32(0.18445262), np.float32(0.165802), np.float32(0.13603227), np.float32(0.13721292), np.float32(0.14578766), np.float32(0.13536759), np.float32(0.1292736), np.float32(0.11924904), np.float32(0.12061461), np.float32(0.12489209), np.float32(0.10571563), np.float32(0.10452426), np.float32(0.09317486), np.float32(0.081438854), np.float32(0.0731015), np.float32(0.07566702), np.float32(0.074586265), np.float32(0.06717459), np.float32(0.083823934), np.float32(0.11462994), np.float32(0.13925864), np.float32(0.1684051), np.float32(0.21451212), np.float32(0.22489011), np.float32(0.22227046), np.float32(0.25111935), np.float32(0.34772193), np.float32(0.39838988), np.float32(0.35022733), np.float32(0.36299235), np.float32(0.3203831), np.float32(0.280857), np.float32(0.25710094), np.float32(0.2600925), np.float32(0.26503074), np.float32(0.24714805), np.float32(0.205818), np.float32(0.1873575), np.float32(0.19880693), np.float32(0.20692809), np.float32(0.19432832), np.float32(0.19634052), np.float32(0.19654135), np.float32(0.1723767), np.float32(0.16343051), np.float32(0.16049469), np.float32(0.14849377), np.float32(0.13326786), np.float32(0.11878287), np.float32(0.11828928), np.float32(0.11005516), np.float32(0.103131905), np.float32(0.10743603), np.float32(0.122665085), np.float32(0.1285761), np.float32(0.1292121), np.float32(0.13609432), np.float32(0.1375909), np.float32(0.13464619), np.float32(0.12027263), np.float32(0.11496321), np.float32(0.11366298), np.float32(0.121858634), np.float32(0.12815286), np.float32(0.12911184), np.float32(0.1684007), np.float32(0.17317784), np.float32(0.17004907), np.float32(0.21680848), np.float32(0.24497274), np.float32(0.27871716), np.float32(0.27093604), np.float32(0.25865275), np.float32(0.2958355), np.float32(0.32184923), np.float32(0.33125854), np.float32(0.33917335), np.float32(0.42488697), np.float32(0.44550443), np.float32(0.4293676), np.float32(0.40779936), np.float32(0.46285096), np.float32(0.5499875), np.float32(0.6146146), np.float32(0.75147647), np.float32(0.7439306), np.float32(0.8033437), np.float32(0.77998054), np.float32(0.77968013), np.float32(0.77646315), np.float32(0.81261975), np.float32(0.83756316), np.float32(0.8291044), np.float32(0.79542005), np.float32(0.7514345), np.float32(0.6638354), np.float32(0.6234447), np.float32(0.647495), np.float32(0.6192776), np.float32(0.5901922), np.float32(0.5672109), np.float32(0.5077735), np.float32(0.43009394), np.float32(0.43484643), np.float32(0.38774318), np.float32(0.3144783), np.float32(0.24368884), np.float32(0.26099893), np.float32(0.22877806), np.float32(0.22726211), np.float32(0.21557853), np.float32(0.2314101), np.float32(0.22566158), np.float32(0.28153658), np.float32(0.29241067), np.float32(0.30953354), np.float32(0.32446623), np.float32(0.33460218), np.float32(0.3281289), np.float32(0.32560045), np.float32(0.33133343), np.float32(0.35246086), np.float32(0.3296259), np.float32(0.33891517), np.float32(0.3496769), np.float32(0.3141435), np.float32(0.28856802), np.float32(0.28778422), np.float32(0.31413776), np.float32(0.32736185), np.float32(0.32324824), np.float32(0.32015544), np.float32(0.32726336), np.float32(0.32324982), np.float32(0.31113112), np.float32(0.2914394), np.float32(0.28800076), np.float32(0.2455106), np.float32(0.20446149), np.float32(0.23621586), np.float32(0.20765884), np.float32(0.1988901), np.float32(0.19937588), np.float32(0.19921617), np.float32(0.19869855), np.float32(0.1933777), np.float32(0.20956302), np.float32(0.19990282), np.float32(0.1981269), np.float32(0.20323636), np.float32(0.22873415), np.float32(0.21065497), np.float32(0.2007114), np.float32(0.19121556), np.float32(0.19160546), np.float32(0.1669432), np.float32(0.16725147), np.float32(0.15946952), np.float32(0.1506711), np.float32(0.14344841), np.float32(0.15096508), np.float32(0.15030515), np.float32(0.15010978), np.float32(0.14880987), np.float32(0.14367165), np.float32(0.1328805), np.float32(0.13392505), np.float32(0.11438232), np.float32(0.09287011), np.float32(0.08938056), np.float32(0.08005176), np.float32(0.08276964), np.float32(0.0783813), np.float32(0.06925822), np.float32(0.06910052), np.float32(0.06567871), np.float32(0.05307893), np.float32(0.04832926), np.float32(0.04576059), np.float32(0.04022351), np.float32(0.035668038), np.float32(0.039282482), np.float32(0.03881008), np.float32(0.038722064), np.float32(0.039549816), np.float32(0.040613387), np.float32(0.040423624), np.float32(0.041533377), np.float32(0.046480425), np.float32(0.056252014), np.float32(0.05783911), np.float32(0.064173065), np.float32(0.07762433), np.float32(0.105607554), np.float32(0.121751), np.float32(0.1208666), np.float32(0.12884566), np.float32(0.13138422), np.float32(0.12203187), np.float32(0.12406514), np.float32(0.13161501), np.float32(0.14283724), np.float32(0.13080251), np.float32(0.13009584), np.float32(0.12754917), np.float32(0.13329189), np.float32(0.13187274), np.float32(0.112122454), np.float32(0.10410946), np.float32(0.098711275), np.float32(0.081901), np.float32(0.06922923), np.float32(0.06730736), np.float32(0.064170614), np.float32(0.05335963), np.float32(0.04469393), np.float32(0.04837595), np.float32(0.04223074), np.float32(0.04122279), np.float32(0.04384004), np.float32(0.043644205), np.float32(0.046957534), np.float32(0.05539691), np.float32(0.06361142), np.float32(0.07462188), np.float32(0.09711947), np.float32(0.12177053), np.float32(0.15628068), np.float32(0.21181817), np.float32(0.21079716), np.float32(0.20773251), np.float32(0.20648022), np.float32(0.16900477), np.float32(0.148316), np.float32(0.16111204), np.float32(0.15087703), np.float32(0.13045155), np.float32(0.13159317), np.float32(0.1355169), np.float32(0.12365321), np.float32(0.09369341), np.float32(0.09226163), np.float32(0.080639794), np.float32(0.057486407), np.float32(0.049454357), np.float32(0.049231384), np.float32(0.041267715), np.float32(0.037654977), np.float32(0.039960396), np.float32(0.040460113), np.float32(0.041296035), np.float32(0.045181133), np.float32(0.04749177), np.float32(0.056501307), np.float32(0.062755235), np.float32(0.06881975), np.float32(0.074566945), np.float32(0.08564673), np.float32(0.09122441), np.float32(0.10763902), np.float32(0.12780808), np.float32(0.12511867), np.float32(0.12597625), np.float32(0.15354303), np.float32(0.16893794), np.float32(0.1500298), np.float32(0.15675527), np.float32(0.16839397), np.float32(0.1641328), np.float32(0.15362431), np.float32(0.15198098), np.float32(0.14127031), np.float32(0.103186585), np.float32(0.08070872), np.float32(0.07080969), np.float32(0.059062127), np.float32(0.043150958), np.float32(0.03651558), np.float32(0.03693529), np.float32(0.03619405), np.float32(0.03756728), np.float32(0.040950775), np.float32(0.042091917), np.float32(0.04533426), np.float32(0.048706744), np.float32(0.051286094), np.float32(0.04888809), np.float32(0.04684963), np.float32(0.04324957), np.float32(0.0482282), np.float32(0.044378266), np.float32(0.04039408), np.float32(0.04072353), np.float32(0.044209648), np.float32(0.039130703), np.float32(0.034202315), np.float32(0.036686245), np.float32(0.037617914), np.float32(0.033498194), np.float32(0.032848436), np.float32(0.03433393), np.float32(0.03305129), np.float32(0.03274839), np.float32(0.03339125), np.float32(0.034262884), np.float32(0.033710238), np.float32(0.03857948), np.float32(0.0395911), np.float32(0.037253235), np.float32(0.036331296), np.float32(0.04095793), np.float32(0.04249093), np.float32(0.049349993), np.float32(0.061421495), np.float32(0.08343721), np.float32(0.100484714), np.float32(0.122336075), np.float32(0.147667), np.float32(0.18809842), np.float32(0.21910605), np.float32(0.23777153), np.float32(0.27493757), np.float32(0.27232286), np.float32(0.28091198), np.float32(0.26163754), np.float32(0.24928373), np.float32(0.25096908), np.float32(0.2527351), np.float32(0.22260728), np.float32(0.18224616), np.float32(0.14875261), np.float32(0.12443087), np.float32(0.12751113), np.float32(0.11882075), np.float32(0.13063788), np.float32(0.15126555), np.float32(0.14994833), np.float32(0.13109945), np.float32(0.11066128), np.float32(0.09747615), np.float32(0.086288184), np.float32(0.07044412), np.float32(0.06681795), np.float32(0.07317911), np.float32(0.07171476), np.float32(0.06702409), np.float32(0.06929421), np.float32(0.070844196), np.float32(0.0634865), np.float32(0.06290489), np.float32(0.07139037), np.float32(0.06598301), np.float32(0.06251212), np.float32(0.065572165), np.float32(0.06838578), np.float32(0.0716624), np.float32(0.0707328), np.float32(0.08505165), np.float32(0.08674863), np.float32(0.08493975), np.float32(0.09183764), np.float32(0.09713607), np.float32(0.11120835), np.float32(0.11916652), np.float32(0.1446289), np.float32(0.14031583), np.float32(0.13203359), np.float32(0.10246431), np.float32(0.094850585), np.float32(0.10371361), np.float32(0.09306589), np.float32(0.09199041), np.float32(0.10058019), np.float32(0.09469947), np.float32(0.08214092), np.float32(0.08456447), np.float32(0.08651526), np.float32(0.083482906), np.float32(0.061398868), np.float32(0.0658966), np.float32(0.07057281), np.float32(0.05697017), np.float32(0.05183595), np.float32(0.045898974), np.float32(0.0418162), np.float32(0.035197355), np.float32(0.03091903), np.float32(0.028740415), np.float32(0.024449686), np.float32(0.023000315), np.float32(0.024316916), np.float32(0.023198217), np.float32(0.023787646), np.float32(0.026258672), np.float32(0.031079365), np.float32(0.03168869), np.float32(0.03166241), np.float32(0.038948156), np.float32(0.04476577), np.float32(0.04490599), np.float32(0.04497871), np.float32(0.050465744), np.float32(0.056590926), np.float32(0.052741267), np.float32(0.05279693), np.float32(0.052098688), np.float32(0.051350802), np.float32(0.053581685), np.float32(0.049629066), np.float32(0.053696103), np.float32(0.055773135), np.float32(0.057234164), np.float32(0.062608615), np.float32(0.06667913), np.float32(0.072499275), np.float32(0.076239616), np.float32(0.08621218), np.float32(0.095870934), np.float32(0.09803551), np.float32(0.11544386), np.float32(0.117972), np.float32(0.10838803), np.float32(0.10281795), np.float32(0.12228052), np.float32(0.12841159), np.float32(0.11115595), np.float32(0.11683277), np.float32(0.1226225), np.float32(0.10404358), np.float32(0.08754458), np.float32(0.08683339), np.float32(0.08176029), np.float32(0.07735741), np.float32(0.07088966), np.float32(0.06968655), np.float32(0.06409079), np.float32(0.06336932), np.float32(0.07354645), np.float32(0.07197668), np.float32(0.072969496), np.float32(0.06986756), np.float32(0.065548666), np.float32(0.06880033), np.float32(0.06515666), np.float32(0.06518327), np.float32(0.059167966), np.float32(0.05490029), np.float32(0.04713053), np.float32(0.04688773), np.float32(0.047337707), np.float32(0.042618573), np.float32(0.041951302), np.float32(0.04529355), np.float32(0.04767214), np.float32(0.04424806), np.float32(0.04475117), np.float32(0.051396616), np.float32(0.050604995), np.float32(0.044423386), np.float32(0.046663053), np.float32(0.04788143), np.float32(0.0395252), np.float32(0.037262388), np.float32(0.036517482), np.float32(0.03339683), np.float32(0.033961795), np.float32(0.034695487), np.float32(0.03556818), np.float32(0.03645627), np.float32(0.039511535), np.float32(0.04237613), np.float32(0.04808899), np.float32(0.053909246), np.float32(0.06089532), np.float32(0.075220145), np.float32(0.09489186), np.float32(0.11689459), np.float32(0.15915), np.float32(0.15562044), np.float32(0.19471106), np.float32(0.18509836), np.float32(0.18139452), np.float32(0.20089826), np.float32(0.2013759), np.float32(0.25296608), np.float32(0.27210888), np.float32(0.36235994), np.float32(0.2805362), np.float32(0.25189894), np.float32(0.26580295), np.float32(0.24724565), np.float32(0.24495605), np.float32(0.26238856), np.float32(0.24515498), np.float32(0.20206444), np.float32(0.18934925), np.float32(0.14128067), np.float32(0.11631676), np.float32(0.09455228), np.float32(0.0853043), np.float32(0.07501648), np.float32(0.06038685), np.float32(0.05470679), np.float32(0.053678963), np.float32(0.050448503), np.float32(0.04684101), np.float32(0.04407251), np.float32(0.04748144), np.float32(0.04442796), np.float32(0.049377304), np.float32(0.053280674), np.float32(0.056600854), np.float32(0.06210785), np.float32(0.06961372), np.float32(0.08113587), np.float32(0.08750852), np.float32(0.09766999), np.float32(0.12266764), np.float32(0.14785959), np.float32(0.15427792), np.float32(0.18477699), np.float32(0.24977055), np.float32(0.27228317), np.float32(0.3195123), np.float32(0.31629264), np.float32(0.33425033), np.float32(0.42032644), np.float32(0.42100695), np.float32(0.42482808), np.float32(0.40279776), np.float32(0.37539914), np.float32(0.41638142), np.float32(0.44102305), np.float32(0.43308845), np.float32(0.4168935), np.float32(0.34466216), np.float32(0.26478153), np.float32(0.22667496), np.float32(0.21195339), np.float32(0.17062342), np.float32(0.14355993), np.float32(0.14021605), np.float32(0.113758326), np.float32(0.091666676), np.float32(0.089611135), np.float32(0.07693234), np.float32(0.06750932), np.float32(0.059492126), np.float32(0.056781407), np.float32(0.054142587), np.float32(0.04532409), np.float32(0.043008283), np.float32(0.041226145), np.float32(0.03555577), np.float32(0.030319117), np.float32(0.030982714), np.float32(0.037394688), np.float32(0.038530327), np.float32(0.037262242), np.float32(0.04067049), np.float32(0.048345283), np.float32(0.053325247), np.float32(0.055682767), np.float32(0.056162607), np.float32(0.06098142), np.float32(0.05965617), np.float32(0.058705293), np.float32(0.06611518), np.float32(0.06639658), np.float32(0.06332596), np.float32(0.06821294), np.float32(0.07791094), np.float32(0.07016242), np.float32(0.067594625), np.float32(0.080968976), np.float32(0.07715634), np.float32(0.064818), np.float32(0.066598065), np.float32(0.07672554), np.float32(0.06855602), np.float32(0.05972431), np.float32(0.0614315), np.float32(0.05905063), np.float32(0.05821099), np.float32(0.054245166), np.float32(0.050598994), np.float32(0.052542634), np.float32(0.057400033), np.float32(0.05799825), np.float32(0.06490133), np.float32(0.06497415), np.float32(0.068988726), np.float32(0.064917855), np.float32(0.070936956), np.float32(0.071864225), np.float32(0.07183771), np.float32(0.07689909), np.float32(0.08527353), np.float32(0.07623195), np.float32(0.076368645), np.float32(0.082302414), np.float32(0.08154668), np.float32(0.07346129), np.float32(0.07187269), np.float32(0.07454443), np.float32(0.06528584), np.float32(0.073259406), np.float32(0.06499895), np.float32(0.063993946), np.float32(0.07289674), np.float32(0.0623046), np.float32(0.051116645), np.float32(0.059153352), np.float32(0.05314537), np.float32(0.047454942), np.float32(0.045676336), np.float32(0.054086167), np.float32(0.053892087), np.float32(0.05233787), np.float32(0.06141315), np.float32(0.073459044), np.float32(0.07596539), np.float32(0.08551002), np.float32(0.105217695), np.float32(0.113351844), np.float32(0.12663358), np.float32(0.13428573), np.float32(0.13989434), np.float32(0.1420975), np.float32(0.13828094), np.float32(0.1325197), np.float32(0.13498613), np.float32(0.1268281), np.float32(0.11688755), np.float32(0.12193646), np.float32(0.12831128), np.float32(0.13211887), np.float32(0.13404533), np.float32(0.14653233), np.float32(0.15303133), np.float32(0.141876), np.float32(0.13958783), np.float32(0.14721836), np.float32(0.14566757), np.float32(0.12004357), np.float32(0.10712087), np.float32(0.104202196), np.float32(0.1026428), np.float32(0.087196454), np.float32(0.07584438), np.float32(0.07352415), np.float32(0.06834576), np.float32(0.06126039), np.float32(0.06338504), np.float32(0.06316205), np.float32(0.06342769), np.float32(0.06170086), np.float32(0.059386853), np.float32(0.06210785), np.float32(0.06265887), np.float32(0.06383191), np.float32(0.06859177), np.float32(0.06922465), np.float32(0.0647101), np.float32(0.07146078), np.float32(0.07873712), np.float32(0.068928644), np.float32(0.06453032), np.float32(0.072953835), np.float32(0.07768699), np.float32(0.072948), np.float32(0.07186785), np.float32(0.0781128), np.float32(0.0764542), np.float32(0.07674802), np.float32(0.088814944), np.float32(0.09751278), np.float32(0.10372074), np.float32(0.11869539), np.float32(0.12434435), np.float32(0.142602), np.float32(0.16864799), np.float32(0.18449515), np.float32(0.20724763), np.float32(0.21756269), np.float32(0.2110478), np.float32(0.18480961), np.float32(0.2041872), np.float32(0.17387292), np.float32(0.1571786), np.float32(0.15264294), np.float32(0.15697594), np.float32(0.1373492), np.float32(0.11939439), np.float32(0.12291188), np.float32(0.12671366), np.float32(0.110622995), np.float32(0.09347072), np.float32(0.100671574), np.float32(0.091643825), np.float32(0.07671364), np.float32(0.07275767), np.float32(0.08426843), np.float32(0.07491056), np.float32(0.0652415), np.float32(0.06695271), np.float32(0.061683316), np.float32(0.056959376), np.float32(0.062289428), np.float32(0.06967724), np.float32(0.07454194), np.float32(0.07368364), np.float32(0.08489016), np.float32(0.09509767), np.float32(0.1010846), np.float32(0.13016757), np.float32(0.155772), np.float32(0.17441845), np.float32(0.17501773), np.float32(0.176818), np.float32(0.20385438), np.float32(0.20591265), np.float32(0.21194829), np.float32(0.21965742), np.float32(0.26040387), np.float32(0.24622309), np.float32(0.24394193), np.float32(0.2701356), np.float32(0.3030696), np.float32(0.31686834), np.float32(0.3639613), np.float32(0.10107608), np.float32(0.09124268), np.float32(0.08244384), np.float32(0.074828304), np.float32(0.075343594), np.float32(0.06789339), np.float32(0.06724734), np.float32(0.07086755), np.float32(0.06866018), np.float32(0.069755495), np.float32(0.06605631), np.float32(0.06597318), np.float32(0.066482544), np.float32(0.06405388), np.float32(0.052649934), np.float32(0.047294095), np.float32(0.04641899), np.float32(0.042373434), np.float32(0.045967612), np.float32(0.045637205), np.float32(0.043021485), np.float32(0.036646683), np.float32(0.039181147), np.float32(0.04248926), np.float32(0.03718807), np.float32(0.03628337), np.float32(0.038291547), np.float32(0.037635587), np.float32(0.035149697), np.float32(0.037913013), np.float32(0.03879358), np.float32(0.038369842), np.float32(0.03665408), np.float32(0.035660557), np.float32(0.038076743), np.float32(0.0415144), np.float32(0.044020727), np.float32(0.054687053), np.float32(0.0604052), np.float32(0.065845855), np.float32(0.08141596), np.float32(0.10271553), np.float32(0.10562564), np.float32(0.11100113), np.float32(0.15431856), np.float32(0.19543028), np.float32(0.22234896), np.float32(0.22903518), np.float32(0.30943745), np.float32(0.3623153), np.float32(0.35814333), np.float32(0.39306352), np.float32(0.48241386), np.float32(0.6162038), np.float32(0.5973885), np.float32(0.66356397), np.float32(0.6678107), np.float32(0.6230431), np.float32(0.5616269), np.float32(0.5161962), np.float32(0.406707), np.float32(0.3078848), np.float32(0.25206548), np.float32(0.22866552), np.float32(0.20641178), np.float32(0.16956711), np.float32(0.17122366), np.float32(0.18225902), np.float32(0.15669402), np.float32(0.13309172), np.float32(0.11392047), np.float32(0.09493983), np.float32(0.084675275), np.float32(0.07806371), np.float32(0.064174466), np.float32(0.053654626), np.float32(0.056143753), np.float32(0.059782162), np.float32(0.05957905), np.float32(0.054837715), np.float32(0.057373814), np.float32(0.05884496), np.float32(0.061351907), np.float32(0.06312415), np.float32(0.07022843), np.float32(0.0715815), np.float32(0.07072647), np.float32(0.07794314), np.float32(0.07825346), np.float32(0.072916016), np.float32(0.072210446), np.float32(0.07864641), np.float32(0.08509858), np.float32(0.0737555), np.float32(0.08116927), np.float32(0.11015609), np.float32(0.10965809), np.float32(0.10743571), np.float32(0.11999919), np.float32(0.13504054), np.float32(0.1488774), np.float32(0.15379035), np.float32(0.1694603), np.float32(0.19149336), np.float32(0.19278596), np.float32(0.20265177), np.float32(0.22989525), np.float32(0.23077625), np.float32(0.2034521), np.float32(0.26540673), np.float32(0.28322068), np.float32(0.2923432), np.float32(0.33833104), np.float32(0.44702575), np.float32(0.552311), np.float32(0.49862015), np.float32(0.5561664), np.float32(0.5719345), np.float32(0.63469523), np.float32(0.582505), np.float32(0.4927459), np.float32(0.53389776), np.float32(0.6124889), np.float32(0.0036130387)], 'NLFKQVVERKRTPAEIREEFERLQREREERRLQQRTNPKGTISVGIDATDLFDRYDEEYEDVQGSSFPQIEINKMHISQSIEAPLTATDTAILSGNLSTQNGNGGGSINLALRRVTSAKGWGELEFGAGDLQGPLFGLKIFRNLTPRCFITTNCALQFSSRGIRPGLTTVLARNLDKNTMGYLQWRWGIQSAMNTSIVRDTKTSHFTVALQLGIPHSFMMVSYQHKFQDEDQTRVKGSLKAGFFGTIVEYGAERKISRHSILGATVSVGVPQGVSLKIKLNRASQTYFFPVHLTDQLLPSAVFYATVGPLVIYFAMHRLIIKPYLRAQKERELEKQRESTASDILQKKQEAEAAVRLMQESVRRIIEAEEARMGLIVVNAWYGKFVNDNSRKNEKVKVIDVTVPLQCLVKDSKLILTEASKVGLPGFYDPCVGEEKSLKVLYQFRGVLHQVMSADNEALRIPKQSHRIDADG': [np.float32(0.6653111), np.float32(0.6027621), np.float32(0.6205784), np.float32(0.6067926), np.float32(0.5419155), np.float32(0.5431576), np.float32(0.5273942), np.float32(0.493621), np.float32(0.47718084), np.float32(0.46606615), np.float32(0.46128622), np.float32(0.44480887), np.float32(0.40512797), np.float32(0.41175967), np.float32(0.41634932), np.float32(0.41284266), np.float32(0.39850312), np.float32(0.39528042), np.float32(0.40840104), np.float32(0.4208805), np.float32(0.41525033), np.float32(0.4172665), np.float32(0.41865024), np.float32(0.42004484), np.float32(0.43233544), np.float32(0.43546915), np.float32(0.43873224), np.float32(0.45407167), np.float32(0.49291542), np.float32(0.5398472), np.float32(0.5693459), np.float32(0.6218904), np.float32(0.65170604), np.float32(0.680815), np.float32(0.67023635), np.float32(0.7124043), np.float32(0.75383174), np.float32(0.7688301), np.float32(0.7814705), np.float32(0.77555186), np.float32(0.747581), np.float32(0.7144022), np.float32(0.73242915), np.float32(0.7169116), np.float32(0.71515113), np.float32(0.72694147), np.float32(0.7256185), np.float32(0.7201229), np.float32(0.7146496), np.float32(0.7158903), np.float32(0.68078583), np.float32(0.6333271), np.float32(0.6272443), np.float32(0.5973862), np.float32(0.56981593), np.float32(0.5444816), np.float32(0.5696826), np.float32(0.5037002), np.float32(0.52954245), np.float32(0.45785376), np.float32(0.46352273), np.float32(0.43379593), np.float32(0.4353934), np.float32(0.46967787), np.float32(0.46598274), np.float32(0.47234643), np.float32(0.4347778), np.float32(0.5140494), np.float32(0.60758585), np.float32(0.59346455), np.float32(0.5800787), np.float32(0.60217357), np.float32(0.71227914), np.float32(0.5073338), np.float32(0.5233355), np.float32(0.5314918), np.float32(0.5064604), np.float32(0.5508969), np.float32(0.5983868), np.float32(0.61107075), np.float32(0.61451286), np.float32(0.6649666), np.float32(0.7277807), np.float32(0.78392893), np.float32(0.7785187), np.float32(0.80089504), np.float32(0.86539555), np.float32(0.81577677), np.float32(0.8656909), np.float32(0.87678), np.float32(0.88742834), np.float32(0.930628), np.float32(0.9227319), np.float32(0.9191476), np.float32(0.92654914), np.float32(0.9211224), np.float32(0.89545333), np.float32(0.9110041), np.float32(0.90896875), np.float32(0.89637786), np.float32(0.8716939), np.float32(0.82526815), np.float32(0.7832367), np.float32(0.80144626), np.float32(0.78787327), np.float32(0.74954134), np.float32(0.6828934), np.float32(0.67267406), np.float32(0.56016076), np.float32(0.35334778), np.float32(0.31096599), np.float32(0.20629855), np.float32(0.13696197), np.float32(0.12253695), np.float32(0.1163672), np.float32(0.10294047), np.float32(0.101584435), np.float32(0.07948949), np.float32(0.07707937), np.float32(0.08943598), np.float32(0.10265017), np.float32(0.10552253), np.float32(0.095970124), np.float32(0.104883105), np.float32(0.1029283), np.float32(0.0912717), np.float32(0.08635058), np.float32(0.09191259), np.float32(0.08472274), np.float32(0.07366091), np.float32(0.075801305), np.float32(0.067724645), np.float32(0.07011058), np.float32(0.06861796), np.float32(0.069514796), np.float32(0.06240087), np.float32(0.06305683), np.float32(0.05682618), np.float32(0.05410297), np.float32(0.04982037), np.float32(0.049727418), np.float32(0.04880178), np.float32(0.04310726), np.float32(0.04622965), np.float32(0.0403052), np.float32(0.040648267), np.float32(0.038596552), np.float32(0.03829565), np.float32(0.040059038), np.float32(0.04243445), np.float32(0.047286376), np.float32(0.04643155), np.float32(0.05011051), np.float32(0.055999897), np.float32(0.054797184), np.float32(0.050756183), np.float32(0.04944015), np.float32(0.048634447), np.float32(0.04518372), np.float32(0.04247259), np.float32(0.042350788), np.float32(0.04679278), np.float32(0.048333075), np.float32(0.050152335), np.float32(0.056916222), np.float32(0.068788156), np.float32(0.078963056), np.float32(0.07857165), np.float32(0.07745188), np.float32(0.07494784), np.float32(0.07365574), np.float32(0.070691206), np.float32(0.06609233), np.float32(0.05916589), np.float32(0.057944085), np.float32(0.058467165), np.float32(0.055646032), np.float32(0.05535882), np.float32(0.0595186), np.float32(0.06612568), np.float32(0.06616138), np.float32(0.06827525), np.float32(0.07401029), np.float32(0.07665359), np.float32(0.080440514), np.float32(0.07466055), np.float32(0.075033166), np.float32(0.080108225), np.float32(0.07636129), np.float32(0.07309022), np.float32(0.07398106), np.float32(0.0743301), np.float32(0.074769646), np.float32(0.07916374), np.float32(0.07162494), np.float32(0.0687377), np.float32(0.059419747), np.float32(0.05754993), np.float32(0.05373062), np.float32(0.051615033), np.float32(0.055080995), np.float32(0.052996002), np.float32(0.04515035), np.float32(0.045197584), np.float32(0.045191843), np.float32(0.047973238), np.float32(0.04429118), np.float32(0.037887532), np.float32(0.032053005), np.float32(0.03123524), np.float32(0.029996492), np.float32(0.026821012), np.float32(0.025402075), np.float32(0.024112092), np.float32(0.023129808), np.float32(0.023112137), np.float32(0.023746986), np.float32(0.02707538), np.float32(0.035861213), np.float32(0.04089097), np.float32(0.05297523), np.float32(0.06169869), np.float32(0.06699841), np.float32(0.07166322), np.float32(0.08834214), np.float32(0.09547217), np.float32(0.09951347), np.float32(0.0979695), np.float32(0.10418518), np.float32(0.113056734), np.float32(0.10929509), np.float32(0.10666976), np.float32(0.120476514), np.float32(0.12662984), np.float32(0.1285854), np.float32(0.13892631), np.float32(0.12700759), np.float32(0.14190131), np.float32(0.126798), np.float32(0.12443099), np.float32(0.117554024), np.float32(0.11583636), np.float32(0.11270494), np.float32(0.114419565), np.float32(0.10217095), np.float32(0.08924241), np.float32(0.08782678), np.float32(0.09906052), np.float32(0.08366582), np.float32(0.07974953), np.float32(0.07753795), np.float32(0.086355075), np.float32(0.08117765), np.float32(0.0768264), np.float32(0.07379234), np.float32(0.07668515), np.float32(0.07449404), np.float32(0.07857576), np.float32(0.07978236), np.float32(0.08573589), np.float32(0.091508105), np.float32(0.08973593), np.float32(0.08062993), np.float32(0.08522541), np.float32(0.0890001), np.float32(0.09188468), np.float32(0.07432617), np.float32(0.07026234), np.float32(0.06860227), np.float32(0.06764552), np.float32(0.07328465), np.float32(0.073886365), np.float32(0.07611125), np.float32(0.08425103), np.float32(0.08301805), np.float32(0.07990931), np.float32(0.08797699), np.float32(0.084901094), np.float32(0.09502541), np.float32(0.08832353), np.float32(0.09327721), np.float32(0.08865195), np.float32(0.085841164), np.float32(0.091176964), np.float32(0.09158357), np.float32(0.1034004), np.float32(0.12237345), np.float32(0.13181242), np.float32(0.12985276), np.float32(0.14540255), np.float32(0.13621782), np.float32(0.12962319), np.float32(0.1479031), np.float32(0.14064153), np.float32(0.123212345), np.float32(0.09754092), np.float32(0.09883273), np.float32(0.10312794), np.float32(0.105098814), np.float32(0.09046066), np.float32(0.071910754), np.float32(0.07388131), np.float32(0.08068155), np.float32(0.10298791), np.float32(0.09601309), np.float32(0.10814744), np.float32(0.13066769), np.float32(0.11847417), np.float32(0.091341235), np.float32(0.07413995), np.float32(0.07720044), np.float32(0.060836155), np.float32(0.062920816), np.float32(0.05627884), np.float32(0.061924003), np.float32(0.06530132), np.float32(0.07077695), np.float32(0.07147255), np.float32(0.077515215), np.float32(0.08286519), np.float32(0.09119005), np.float32(0.092634454), np.float32(0.09418226), np.float32(0.10733443), np.float32(0.12372975), np.float32(0.12612359), np.float32(0.17065507), np.float32(0.19812432), np.float32(0.21224624), np.float32(0.24205014), np.float32(0.22715946), np.float32(0.23227002), np.float32(0.23853989), np.float32(0.2389165), np.float32(0.26274115), np.float32(0.26725182), np.float32(0.294355), np.float32(0.33238807), np.float32(0.34001765), np.float32(0.35234725), np.float32(0.35486108), np.float32(0.35237262), np.float32(0.35292014), np.float32(0.3510074), np.float32(0.3501366), np.float32(0.35663843), np.float32(0.33846286), np.float32(0.27901655), np.float32(0.2734532), np.float32(0.22820412), np.float32(0.18367898), np.float32(0.17326725), np.float32(0.14404047), np.float32(0.13731784), np.float32(0.12947392), np.float32(0.12175595), np.float32(0.12672928), np.float32(0.11852676), np.float32(0.12423464), np.float32(0.12465169), np.float32(0.122489996), np.float32(0.11064483), np.float32(0.09759571), np.float32(0.08974905), np.float32(0.07712325), np.float32(0.07414846), np.float32(0.06695629), np.float32(0.06034827), np.float32(0.048922878), np.float32(0.046505727), np.float32(0.049048487), np.float32(0.050428078), np.float32(0.048907805), np.float32(0.05086397), np.float32(0.056808755), np.float32(0.053257804), np.float32(0.054627925), np.float32(0.06790183), np.float32(0.07515837), np.float32(0.08240347), np.float32(0.10083754), np.float32(0.11864439), np.float32(0.12108987), np.float32(0.12543197), np.float32(0.12169625), np.float32(0.13185526), np.float32(0.13324353), np.float32(0.15163107), np.float32(0.16572584), np.float32(0.17192297), np.float32(0.1970984), np.float32(0.19671941), np.float32(0.21245135), np.float32(0.1991439), np.float32(0.20166011), np.float32(0.19632916), np.float32(0.17871234), np.float32(0.17753881), np.float32(0.19257547), np.float32(0.19293092), np.float32(0.18140294), np.float32(0.17771643), np.float32(0.16125502), np.float32(0.14344408), np.float32(0.11336626), np.float32(0.11166684), np.float32(0.10372542), np.float32(0.101129636), np.float32(0.12347019), np.float32(0.13636039), np.float32(0.14846031), np.float32(0.15590675), np.float32(0.16453403), np.float32(0.18176045), np.float32(0.17330945), np.float32(0.17132668), np.float32(0.16307037), np.float32(0.16601521), np.float32(0.15044753), np.float32(0.1538924), np.float32(0.15396921), np.float32(0.1586097), np.float32(0.14912367), np.float32(0.15179314), np.float32(0.1561816), np.float32(0.1438154), np.float32(0.14079064), np.float32(0.15125158), np.float32(0.16341937), np.float32(0.1454886), np.float32(0.1410202), np.float32(0.1426581), np.float32(0.13888411), np.float32(0.12328504), np.float32(0.12574878), np.float32(0.10738742), np.float32(0.09856198), np.float32(0.09560446), np.float32(0.09838566), np.float32(0.09860679), np.float32(0.09306636), np.float32(0.097458474), np.float32(0.10148061), np.float32(0.10618078), np.float32(0.10890138), np.float32(0.121694215), np.float32(0.11531902), np.float32(0.10756061), np.float32(0.111368656), np.float32(0.11348174), np.float32(0.13100578), np.float32(0.15116884), np.float32(0.17853779), np.float32(0.19692317), np.float32(0.2209434), np.float32(0.26744038), np.float32(0.3152874), np.float32(0.31578884), np.float32(0.39131972), np.float32(0.4790353), np.float32(0.539845), np.float32(0.55973566), np.float32(0.57536745), np.float32(0.62440103), np.float32(0.68218964), np.float32(0.7425526), np.float32(0.8115916), np.float32(0.8373641), np.float32(0.8566036), np.float32(0.86371607), np.float32(0.8619998), np.float32(0.8761375)], 'MGGPEGYISLVSVWTANAQAGYHLWELTVFHPILMWKEINWRNLNLRDLERGVDILVATPGRLVDLLERARVSLQMIRYLALDEADRMLDMGFEPQIRKIVEQMDMPPQGVRQTMLFSATFPKEIQKLASDFLSNYVFLAVGRVGSSTDLIVQRVEFVHDTDKRSHLMDLLHAQRANGVHGKQYLTLVFVETKKGADSLEHWLCMNGFPATTIHGDRTQQEREQALRSFKSGVTPILVATDVAARGLDIPHVAHVVNFDLPNDIDDYVHRIGRTGRAGKTGLATAFFNDNNSSLAKALSELMQEANQEVPAWLSRYAARSPYVGRNRRSGGGGRFGGRDFRRDASFNRGGTDYYSGGNSSTGYGTAGGYGGGYGSGVTSAWD': [np.float32(0.14907618), np.float32(0.111453414), np.float32(0.12775534), np.float32(0.15133633), np.float32(0.1521289), np.float32(0.12651661), np.float32(0.11492281), np.float32(0.13771577), np.float32(0.16177571), np.float32(0.14775598), np.float32(0.11344824), np.float32(0.107793495), np.float32(0.09269806), np.float32(0.078931674), np.float32(0.07140625), np.float32(0.06698464), np.float32(0.05328891), np.float32(0.05072981), np.float32(0.044784512), np.float32(0.04405372), np.float32(0.048990738), np.float32(0.050415836), np.float32(0.061889883), np.float32(0.058848124), np.float32(0.057961255), np.float32(0.06776293), np.float32(0.07492373), np.float32(0.07150135), np.float32(0.074105084), np.float32(0.075256206), np.float32(0.08499934), np.float32(0.08039025), np.float32(0.07291238), np.float32(0.07145279), np.float32(0.061332192), np.float32(0.06887834), np.float32(0.068481945), np.float32(0.062421754), np.float32(0.064837515), np.float32(0.07610525), np.float32(0.07532315), np.float32(0.07621363), np.float32(0.08311027), np.float32(0.08605634), np.float32(0.08265062), np.float32(0.08618497), np.float32(0.09372882), np.float32(0.095646866), np.float32(0.08983511), np.float32(0.08417072), np.float32(0.085638925), np.float32(0.07110525), np.float32(0.06526136), np.float32(0.06685477), np.float32(0.053624667), np.float32(0.04610878), np.float32(0.048245385), np.float32(0.048373066), np.float32(0.047263775), np.float32(0.044528566), np.float32(0.043116257), np.float32(0.04765689), np.float32(0.04101389), np.float32(0.039620657), np.float32(0.03911607), np.float32(0.039219636), np.float32(0.035990115), np.float32(0.038339205), np.float32(0.038539752), np.float32(0.03843321), np.float32(0.036215447), np.float32(0.03975215), np.float32(0.04015374), np.float32(0.0379441), np.float32(0.03608594), np.float32(0.042240683), np.float32(0.043024898), np.float32(0.03982745), np.float32(0.04681734), np.float32(0.054567445), np.float32(0.0532915), np.float32(0.050974015), np.float32(0.05598568), np.float32(0.061415367), np.float32(0.06526594), np.float32(0.06349823), np.float32(0.06740477), np.float32(0.068287306), np.float32(0.06605432), np.float32(0.06639175), np.float32(0.07020854), np.float32(0.07288267), np.float32(0.07466205), np.float32(0.08863313), np.float32(0.09863897), np.float32(0.10469088), np.float32(0.11155179), np.float32(0.1252662), np.float32(0.1276411), np.float32(0.13102934), np.float32(0.13570945), np.float32(0.1456694), np.float32(0.13671584), np.float32(0.1251716), np.float32(0.12292272), np.float32(0.12503612), np.float32(0.1230155), np.float32(0.122286566), np.float32(0.12374195), np.float32(0.12638061), np.float32(0.11797514), np.float32(0.121022), np.float32(0.13701643), np.float32(0.13549735), np.float32(0.13247378), np.float32(0.13261501), np.float32(0.124772854), np.float32(0.10078392), np.float32(0.09643191), np.float32(0.092883214), np.float32(0.081114076), np.float32(0.06957975), np.float32(0.06726799), np.float32(0.06629359), np.float32(0.05753813), np.float32(0.051760506), np.float32(0.05134804), np.float32(0.04955174), np.float32(0.046819907), np.float32(0.04545896), np.float32(0.0456194), np.float32(0.04389207), np.float32(0.039882705), np.float32(0.044053026), np.float32(0.04728569), np.float32(0.040978447), np.float32(0.042050026), np.float32(0.0496055), np.float32(0.046840873), np.float32(0.039806258), np.float32(0.038979806), np.float32(0.041257765), np.float32(0.03782538), np.float32(0.032479886), np.float32(0.03441421), np.float32(0.03481542), np.float32(0.031694923), np.float32(0.03216154), np.float32(0.038279638), np.float32(0.046433367), np.float32(0.05437533), np.float32(0.06405826), np.float32(0.07273727), np.float32(0.078536585), np.float32(0.081216685), np.float32(0.07245155), np.float32(0.06949113), np.float32(0.06953755), np.float32(0.061670043), np.float32(0.054229535), np.float32(0.052743696), np.float32(0.04911973), np.float32(0.04847496), np.float32(0.05395702), np.float32(0.059994496), np.float32(0.062708385), np.float32(0.0696914), np.float32(0.079090804), np.float32(0.081000544), np.float32(0.087090075), np.float32(0.09717953), np.float32(0.09869897), np.float32(0.086130396), np.float32(0.07546029), np.float32(0.06072946), np.float32(0.053462382), np.float32(0.04665211), np.float32(0.038582258), np.float32(0.036699977), np.float32(0.04119803), np.float32(0.043294888), np.float32(0.04787997), np.float32(0.055951368), np.float32(0.061827786), np.float32(0.06253791), np.float32(0.073526256), np.float32(0.07156767), np.float32(0.06784132), np.float32(0.064682305), np.float32(0.06143171), np.float32(0.052388467), np.float32(0.0479433), np.float32(0.046154656), np.float32(0.046098653), np.float32(0.044434257), np.float32(0.043950696), np.float32(0.042621315), np.float32(0.04813252), np.float32(0.05413818), np.float32(0.056775868), np.float32(0.061204705), np.float32(0.065917976), np.float32(0.070853785), np.float32(0.07810872), np.float32(0.09969115), np.float32(0.09951467), np.float32(0.08692521), np.float32(0.091074206), np.float32(0.10534169), np.float32(0.10168338), np.float32(0.10094644), np.float32(0.11172856), np.float32(0.1204667), np.float32(0.11450409), np.float32(0.115047745), np.float32(0.13093165), np.float32(0.12913142), np.float32(0.118934184), np.float32(0.12449984), np.float32(0.12774718), np.float32(0.12963186), np.float32(0.12627304), np.float32(0.12521735), np.float32(0.119244225), np.float32(0.10853457), np.float32(0.10003437), np.float32(0.08873332), np.float32(0.079003915), np.float32(0.06414793), np.float32(0.05370737), np.float32(0.047319334), np.float32(0.03959282), np.float32(0.03432915), np.float32(0.0349947), np.float32(0.033208117), np.float32(0.026379278), np.float32(0.024614101), np.float32(0.025160344), np.float32(0.027567325), np.float32(0.02347339), np.float32(0.020538898), np.float32(0.021188792), np.float32(0.01922462), np.float32(0.017301539), np.float32(0.015735477), np.float32(0.015359398), np.float32(0.01577025), np.float32(0.01688013), np.float32(0.016695166), np.float32(0.020309186), np.float32(0.02309666), np.float32(0.024649518), np.float32(0.025602022), np.float32(0.028398687), np.float32(0.029350998), np.float32(0.032100823), np.float32(0.031918902), np.float32(0.034232114), np.float32(0.03565121), np.float32(0.03484017), np.float32(0.033498563), np.float32(0.03939666), np.float32(0.039280895), np.float32(0.041289687), np.float32(0.051139764), np.float32(0.055236254), np.float32(0.057234418), np.float32(0.06303562), np.float32(0.07231385), np.float32(0.070691444), np.float32(0.07369612), np.float32(0.06502909), np.float32(0.07579741), np.float32(0.07591722), np.float32(0.061546683), np.float32(0.052670073), np.float32(0.05200409), np.float32(0.051838268), np.float32(0.05693158), np.float32(0.060668822), np.float32(0.06706012), np.float32(0.068955824), np.float32(0.066960625), np.float32(0.054852847), np.float32(0.07282435), np.float32(0.0677409), np.float32(0.06000579), np.float32(0.0657903), np.float32(0.08541063), np.float32(0.08315496), np.float32(0.069105566), np.float32(0.08222411), np.float32(0.103704184), np.float32(0.09526726), np.float32(0.10067117), np.float32(0.12225913), np.float32(0.12793656), np.float32(0.11571517), np.float32(0.123255305), np.float32(0.13282461), np.float32(0.12859747), np.float32(0.112449676), np.float32(0.12349171), np.float32(0.14057188), np.float32(0.12482604), np.float32(0.122712515), np.float32(0.1441915), np.float32(0.15415472), np.float32(0.15544301), np.float32(0.17298695), np.float32(0.18794109), np.float32(0.21614264), np.float32(0.23888643), np.float32(0.29940847), np.float32(0.33420312), np.float32(0.35990277), np.float32(0.45857045), np.float32(0.60742146), np.float32(0.66485053), np.float32(0.70799285), np.float32(0.72245085), np.float32(0.81681216), np.float32(0.8419583), np.float32(0.8735471), np.float32(0.89425945), np.float32(0.9250636), np.float32(0.9399813), np.float32(0.9489425), np.float32(0.9607104), np.float32(0.9661487), np.float32(0.9657638), np.float32(0.96520895), np.float32(0.9734098), np.float32(0.97479224), np.float32(0.9770542), np.float32(0.9761071), np.float32(0.97827756), np.float32(0.9786447), np.float32(0.9793873), np.float32(0.97974634), np.float32(0.9805013), np.float32(0.98065144), np.float32(0.98001707), np.float32(0.9781738), np.float32(0.982142), np.float32(0.9814594), np.float32(0.9820385), np.float32(0.98021543), np.float32(0.9808466), np.float32(0.98077756), np.float32(0.979365), np.float32(0.9816508), np.float32(0.97984076), np.float32(0.9807216), np.float32(0.98216933), np.float32(0.9834856), np.float32(0.9841113), np.float32(0.98581), np.float32(0.98539126), np.float32(0.985293), np.float32(0.9857342), np.float32(0.98609746), np.float32(0.9852722), np.float32(0.9846852), np.float32(0.9847136), np.float32(0.98455346), np.float32(0.98336524), np.float32(0.9830142), np.float32(0.98166245), np.float32(0.9811147), np.float32(0.9816762), np.float32(0.9814293), np.float32(0.9822191), np.float32(0.98253286), np.float32(0.9830493), np.float32(0.9815185), np.float32(0.9808802), np.float32(0.980856), np.float32(0.979856), np.float32(0.9778235), np.float32(0.97597766), np.float32(0.96881974)], 'METSRGRGGGGAVSERGGAGASAGVCRRKAEAGAGTLAADMDLHCDCAAETPAAEPPSGKINKAAFKLFKKRKSGGTMPSIFGVKNKGDGKSSGPTGLVRSRTHDGLAEVLVLESGRKEEPRGGGDGGGGGGGRPNPGPPRAAGPGGGSLASSSVAKSHSFFSLLKKNGRSENGKGEPADASKAGGKQKRGLRGLLSGVRWHRKDKRAKAEAAEGRAAGGGLILPGSLTASLECVKEETPRAAREPEEPGRDAPRDPAGEPAGGEEVPAPADRAPARSCREAEGPDPGARGEDAAGHRRAEKPRGPPEPGPGEVRTAEDASRTGAVPVKTVPLVDSEGGSGRAPSAPDPASVDPPSDPSADRICLMFSDVTSLKSFDSLTGCGDIIADPEEEAGPSCDKHAPGPGKPALSKKNPGVVAYQGGGEEMASPDEVDDTYLQEFWDMLSQTEEQGPGPQEGAAKAAAALETKVAPETPKDSRCVEAAKDASSVKRRRLNRIPIEPHPKEEPKHPEKEQQEGVPNSDEGYWDSTTPGPEEDSSNSGKKAGIPRDSYSGDALYDLYADPDGSPATLPGGKDNEETSCLSRLKPVSPGTITCPLRTPGSLLKDSKIPISIKHLTNLPSSHPVVHQQPSRSEMPRTKIPVSKVLVRRVSNRGLAGTTIRATACHDSAKKL': [np.float32(0.9797865), np.float32(0.97972244), np.float32(0.97986186), np.float32(0.97832656), np.float32(0.9802445), np.float32(0.98050493), np.float32(0.9823873), np.float32(0.9824264), np.float32(0.9839765), np.float32(0.98470217), np.float32(0.98462546), np.float32(0.98570246), np.float32(0.98557633), np.float32(0.9838959), np.float32(0.98299974), np.float32(0.9828341), np.float32(0.98280334), np.float32(0.9819723), np.float32(0.9803491), np.float32(0.9795241), np.float32(0.9795945), np.float32(0.977426), np.float32(0.976933), np.float32(0.9754018), np.float32(0.9745735), np.float32(0.9708039), np.float32(0.9688779), np.float32(0.96674645), np.float32(0.9659313), np.float32(0.96095264), np.float32(0.9544241), np.float32(0.93663764), np.float32(0.9274986), np.float32(0.92407566), np.float32(0.9176409), np.float32(0.90427226), np.float32(0.908122), np.float32(0.90884703), np.float32(0.8987228), np.float32(0.8945829), np.float32(0.8864578), np.float32(0.88396114), np.float32(0.8793474), np.float32(0.8626683), np.float32(0.8271457), np.float32(0.82859737), np.float32(0.8443466), np.float32(0.85152614), np.float32(0.88317966), np.float32(0.8696864), np.float32(0.889425), np.float32(0.87871075), np.float32(0.87761), np.float32(0.84658504), np.float32(0.84742785), np.float32(0.85273784), np.float32(0.83754784), np.float32(0.8211635), np.float32(0.83054614), np.float32(0.8130272), np.float32(0.8366136), np.float32(0.8379366), np.float32(0.8748463), np.float32(0.89583844), np.float32(0.9007863), np.float32(0.8680308), np.float32(0.8401623), np.float32(0.84018695), np.float32(0.83786994), np.float32(0.8357137), np.float32(0.875339), np.float32(0.87671244), np.float32(0.83665323), np.float32(0.83864915), np.float32(0.822708), np.float32(0.8185797), np.float32(0.85969746), np.float32(0.87062323), np.float32(0.88365924), np.float32(0.8956708), np.float32(0.914721), np.float32(0.922746), np.float32(0.915408), np.float32(0.91723216), np.float32(0.9230206), np.float32(0.90741277), np.float32(0.92357475), np.float32(0.941865), np.float32(0.93400687), np.float32(0.9380559), np.float32(0.93765014), np.float32(0.9380922), np.float32(0.94138676), np.float32(0.9505198), np.float32(0.95338863), np.float32(0.956638), np.float32(0.95347327), np.float32(0.9574892), np.float32(0.9500274), np.float32(0.93371576), np.float32(0.91618305), np.float32(0.9091568), np.float32(0.89445007), np.float32(0.87150294), np.float32(0.8917251), np.float32(0.89765966), np.float32(0.90210545), np.float32(0.89741087), np.float32(0.8396901), np.float32(0.8414686), np.float32(0.85921896), np.float32(0.87738776), np.float32(0.8927199), np.float32(0.9145569), np.float32(0.9170173), np.float32(0.9271427), np.float32(0.92782277), np.float32(0.9320519), np.float32(0.93939596), np.float32(0.94931126), np.float32(0.9564008), np.float32(0.9623614), np.float32(0.96819234), np.float32(0.9718756), np.float32(0.97521394), np.float32(0.98030925), np.float32(0.9824896), np.float32(0.98346716), np.float32(0.9844396), np.float32(0.98508745), np.float32(0.98622316), np.float32(0.986924), np.float32(0.9871884), np.float32(0.9876567), np.float32(0.9880613), np.float32(0.98807263), np.float32(0.9878226), np.float32(0.98762786), np.float32(0.9877143), np.float32(0.9880371), np.float32(0.9876222), np.float32(0.9872665), np.float32(0.98719484), np.float32(0.98752546), np.float32(0.987473), np.float32(0.98713416), np.float32(0.98615706), np.float32(0.98597753), np.float32(0.9849775), np.float32(0.9838594), np.float32(0.9826015), np.float32(0.9788851), np.float32(0.9773351), np.float32(0.97366333), np.float32(0.9718679), np.float32(0.9708222), np.float32(0.9711666), np.float32(0.9713066), np.float32(0.97175723), np.float32(0.9728483), np.float32(0.97459507), np.float32(0.9767755), np.float32(0.9774929), np.float32(0.97801983), np.float32(0.9781034), np.float32(0.9785782), np.float32(0.97864294), np.float32(0.97914726), np.float32(0.97989905), np.float32(0.980294), np.float32(0.98185134), np.float32(0.9826339), np.float32(0.9834916), np.float32(0.98364997), np.float32(0.9836304), np.float32(0.9843146), np.float32(0.98395663), np.float32(0.9836631), np.float32(0.9836314), np.float32(0.9829338), np.float32(0.9824969), np.float32(0.98159903), np.float32(0.9806582), np.float32(0.97905284), np.float32(0.9780148), np.float32(0.97619706), np.float32(0.97447395), np.float32(0.971458), np.float32(0.9721932), np.float32(0.97436476), np.float32(0.9752881), np.float32(0.9762955), np.float32(0.9736647), np.float32(0.970616), np.float32(0.96896625), np.float32(0.9678219), np.float32(0.9621263), np.float32(0.9665545), np.float32(0.96099997), np.float32(0.9526555), np.float32(0.9432896), np.float32(0.92920303), np.float32(0.9199483), np.float32(0.91568816), np.float32(0.90586716), np.float32(0.89821273), np.float32(0.89852107), np.float32(0.89877474), np.float32(0.90015775), np.float32(0.8982781), np.float32(0.9066413), np.float32(0.91866595), np.float32(0.9237469), np.float32(0.9290294), np.float32(0.9388041), np.float32(0.9444507), np.float32(0.9410428), np.float32(0.9445988), np.float32(0.9441322), np.float32(0.93584913), np.float32(0.9389591), np.float32(0.9428331), np.float32(0.94346523), np.float32(0.9435918), np.float32(0.9487351), np.float32(0.9515033), np.float32(0.9499111), np.float32(0.95110345), np.float32(0.9505229), np.float32(0.9500619), np.float32(0.9428187), np.float32(0.9366668), np.float32(0.9372879), np.float32(0.9455641), np.float32(0.94299084), np.float32(0.9499988), np.float32(0.95573515), np.float32(0.95609826), np.float32(0.95938474), np.float32(0.9603083), np.float32(0.9638489), np.float32(0.9664099), np.float32(0.96861917), np.float32(0.9697594), np.float32(0.9717765), np.float32(0.9750762), np.float32(0.97713226), np.float32(0.9781722), np.float32(0.97951025), np.float32(0.98170877), np.float32(0.9827403), np.float32(0.98387665), np.float32(0.9849947), np.float32(0.9850582), np.float32(0.9850771), np.float32(0.98552656), np.float32(0.9857362), np.float32(0.9863253), np.float32(0.9864216), np.float32(0.9861611), np.float32(0.9863217), np.float32(0.98655605), np.float32(0.9865426), np.float32(0.98598653), np.float32(0.98619276), np.float32(0.9863236), np.float32(0.98635614), np.float32(0.98607826), np.float32(0.9861434), np.float32(0.9862795), np.float32(0.9857867), np.float32(0.9867721), np.float32(0.9866084), np.float32(0.98629785), np.float32(0.9862612), np.float32(0.9862621), np.float32(0.9865289), np.float32(0.9865421), np.float32(0.98684084), np.float32(0.9867488), np.float32(0.9870078), np.float32(0.9869543), np.float32(0.9863153), np.float32(0.98604286), np.float32(0.9858504), np.float32(0.98542964), np.float32(0.98569643), np.float32(0.98582643), np.float32(0.98582304), np.float32(0.98582166), np.float32(0.9861733), np.float32(0.9868002), np.float32(0.9870912), np.float32(0.9869897), np.float32(0.98728925), np.float32(0.98736054), np.float32(0.98736227), np.float32(0.98750883), np.float32(0.9873663), np.float32(0.98695266), np.float32(0.9867446), np.float32(0.9864768), np.float32(0.9857875), np.float32(0.98561144), np.float32(0.9852556), np.float32(0.9847645), np.float32(0.98465836), np.float32(0.9843759), np.float32(0.98425794), np.float32(0.9839633), np.float32(0.9838964), np.float32(0.9840487), np.float32(0.98464984), np.float32(0.98460877), np.float32(0.98523825), np.float32(0.98596406), np.float32(0.98581505), np.float32(0.9861821), np.float32(0.98638177), np.float32(0.9863745), np.float32(0.9858613), np.float32(0.98568404), np.float32(0.98509544), np.float32(0.9846495), np.float32(0.98415136), np.float32(0.9840487), np.float32(0.98365384), np.float32(0.98331535), np.float32(0.98333967), np.float32(0.98324156), np.float32(0.98374987), np.float32(0.9837605), np.float32(0.98349243), np.float32(0.9834841), np.float32(0.98309064), np.float32(0.98296046), np.float32(0.9829937), np.float32(0.98264104), np.float32(0.98225015), np.float32(0.98253804), np.float32(0.9821102), np.float32(0.9813219), np.float32(0.98055995), np.float32(0.980591), np.float32(0.98064774), np.float32(0.9799258), np.float32(0.9779799), np.float32(0.9762532), np.float32(0.97428447), np.float32(0.97129244), np.float32(0.9664769), np.float32(0.9607413), np.float32(0.95188195), np.float32(0.9460095), np.float32(0.93762046), np.float32(0.93316877), np.float32(0.92843705), np.float32(0.92251796), np.float32(0.9253152), np.float32(0.91309), np.float32(0.89278245), np.float32(0.87641174), np.float32(0.8633252), np.float32(0.8379698), np.float32(0.81836253), np.float32(0.77461183), np.float32(0.72671986), np.float32(0.6801359), np.float32(0.6217594), np.float32(0.62828636), np.float32(0.64396703), np.float32(0.65245706), np.float32(0.7085284), np.float32(0.7277562), np.float32(0.7770663), np.float32(0.8006768), np.float32(0.8381309), np.float32(0.844496), np.float32(0.8651734), np.float32(0.8905108), np.float32(0.90032345), np.float32(0.90660816), np.float32(0.9118619), np.float32(0.92703235), np.float32(0.9183544), np.float32(0.92187035), np.float32(0.9278569), np.float32(0.93868047), np.float32(0.9471732), np.float32(0.9544344), np.float32(0.9629853), np.float32(0.9638027), np.float32(0.9712262), np.float32(0.9737791), np.float32(0.97476643), np.float32(0.9748403), np.float32(0.9757588), np.float32(0.9767694), np.float32(0.978199), np.float32(0.97952616), np.float32(0.97968674), np.float32(0.98085177), np.float32(0.9801195), np.float32(0.9792985), np.float32(0.97914654), np.float32(0.97922784), np.float32(0.9790173), np.float32(0.97955704), np.float32(0.9804253), np.float32(0.98053116), np.float32(0.98158056), np.float32(0.9813126), np.float32(0.98135155), np.float32(0.981152), np.float32(0.98086804), np.float32(0.98184925), np.float32(0.981368), np.float32(0.981875), np.float32(0.9815351), np.float32(0.9811198), np.float32(0.979939), np.float32(0.9764307), np.float32(0.97509176), np.float32(0.96989375), np.float32(0.960741), np.float32(0.9443485), np.float32(0.9289329), np.float32(0.92302334), np.float32(0.91034275), np.float32(0.9025179), np.float32(0.88545203), np.float32(0.8534158), np.float32(0.81304884), np.float32(0.77645916), np.float32(0.7450576), np.float32(0.7276016), np.float32(0.6930161), np.float32(0.62205887), np.float32(0.5932684), np.float32(0.5766932), np.float32(0.617402), np.float32(0.6313089), np.float32(0.6698617), np.float32(0.70888364), np.float32(0.76241463), np.float32(0.794589), np.float32(0.8172701), np.float32(0.83482134), np.float32(0.87023425), np.float32(0.8878836), np.float32(0.8997682), np.float32(0.913687), np.float32(0.93376887), np.float32(0.9542126), np.float32(0.95960283), np.float32(0.96638405), np.float32(0.9726677), np.float32(0.97423583), np.float32(0.9743489), np.float32(0.97619843), np.float32(0.9763179), np.float32(0.97301507), np.float32(0.9726748), np.float32(0.9752618), np.float32(0.9743639), np.float32(0.97390807), np.float32(0.9745916), np.float32(0.9726115), np.float32(0.97098756), np.float32(0.9717197), np.float32(0.9728184), np.float32(0.9735337), np.float32(0.9740148), np.float32(0.97500956), np.float32(0.9755372), np.float32(0.976249), np.float32(0.97618365), np.float32(0.9760147), np.float32(0.97621435), np.float32(0.9762684), np.float32(0.9758798), np.float32(0.97441024), np.float32(0.97311133), np.float32(0.9735346), np.float32(0.9742565), np.float32(0.9751883), np.float32(0.9746548), np.float32(0.97171944), np.float32(0.96861523), np.float32(0.9690479), np.float32(0.9689117), np.float32(0.9689461), np.float32(0.97037923), np.float32(0.968708), np.float32(0.9722261), np.float32(0.97165525), np.float32(0.971046), np.float32(0.97334075), np.float32(0.97498363), np.float32(0.97706246), np.float32(0.9777851), np.float32(0.9784654), np.float32(0.9791266), np.float32(0.97931904), np.float32(0.98029226), np.float32(0.98049265), np.float32(0.9810153), np.float32(0.98161614), np.float32(0.9815222), np.float32(0.9806589), np.float32(0.9814472), np.float32(0.9809874), np.float32(0.9810642), np.float32(0.98074764), np.float32(0.9807467), np.float32(0.980249), np.float32(0.9797733), np.float32(0.9796975), np.float32(0.9794617), np.float32(0.9800859), np.float32(0.9792697), np.float32(0.9791005), np.float32(0.9796857), np.float32(0.97988003), np.float32(0.97962785), np.float32(0.97975653), np.float32(0.97950613), np.float32(0.97941786), np.float32(0.9793575), np.float32(0.9788374), np.float32(0.97877616), np.float32(0.9802626), np.float32(0.9802168), np.float32(0.9801523), np.float32(0.9806091), np.float32(0.9803365), np.float32(0.9813805), np.float32(0.9811476), np.float32(0.98009366), np.float32(0.9805063), np.float32(0.9804395), np.float32(0.98000777), np.float32(0.97967935), np.float32(0.97907215), np.float32(0.97863996), np.float32(0.97785646), np.float32(0.97556394), np.float32(0.97166), np.float32(0.970361), np.float32(0.97010404), np.float32(0.9693447), np.float32(0.97053164), np.float32(0.9728669), np.float32(0.97426254), np.float32(0.9734484), np.float32(0.974127), np.float32(0.9733865), np.float32(0.97321534), np.float32(0.97444373), np.float32(0.97567844), np.float32(0.9762908), np.float32(0.9768794), np.float32(0.977137), np.float32(0.9764599), np.float32(0.9755401), np.float32(0.9764009), np.float32(0.9761898), np.float32(0.97659063), np.float32(0.97642684), np.float32(0.9764357), np.float32(0.9778187), np.float32(0.9777079), np.float32(0.9787083), np.float32(0.9791221), np.float32(0.9786084), np.float32(0.97874033), np.float32(0.97856975), np.float32(0.9775873), np.float32(0.97842455), np.float32(0.97887814), np.float32(0.97910094), np.float32(0.97960407), np.float32(0.9786683), np.float32(0.9778072), np.float32(0.976929), np.float32(0.9756069), np.float32(0.97545767), np.float32(0.9732967), np.float32(0.9728832), np.float32(0.9715854), np.float32(0.97167754), np.float32(0.97172314), np.float32(0.97435033), np.float32(0.97540784), np.float32(0.97476166), np.float32(0.9749629), np.float32(0.97492707), np.float32(0.97433066), np.float32(0.97451043), np.float32(0.9745248), np.float32(0.97453135), np.float32(0.97290593), np.float32(0.9738314), np.float32(0.97361857), np.float32(0.97332215), np.float32(0.97139794), np.float32(0.9725594), np.float32(0.97256315), np.float32(0.9724347), np.float32(0.97036), np.float32(0.96708226), np.float32(0.96534383), np.float32(0.961148), np.float32(0.9623134), np.float32(0.96237236), np.float32(0.9651483), np.float32(0.9678706), np.float32(0.9657808), np.float32(0.96806), np.float32(0.97094405), np.float32(0.9703311), np.float32(0.97132474), np.float32(0.96980405), np.float32(0.97064596), np.float32(0.97383446), np.float32(0.97748363), np.float32(0.9776187), np.float32(0.9776659), np.float32(0.9789873), np.float32(0.97948015), np.float32(0.979278), np.float32(0.9779587), np.float32(0.9782678), np.float32(0.976937), np.float32(0.9766913), np.float32(0.974861), np.float32(0.9744265), np.float32(0.9751046), np.float32(0.97413784), np.float32(0.9714001), np.float32(0.97317433), np.float32(0.9742376), np.float32(0.97473776), np.float32(0.9749181), np.float32(0.973839), np.float32(0.973886), np.float32(0.97254443), np.float32(0.97099745), np.float32(0.97085065), np.float32(0.9683852), np.float32(0.9679967), np.float32(0.9684572), np.float32(0.9655106), np.float32(0.9605445), np.float32(0.95794266), np.float32(0.9624124), np.float32(0.9628897), np.float32(0.9637384), np.float32(0.96561176), np.float32(0.9635849), np.float32(0.96640587), np.float32(0.96651715), np.float32(0.9620396), np.float32(0.9588516), np.float32(0.9531008), np.float32(0.9392372), np.float32(0.9228901), np.float32(0.92518735), np.float32(0.92642295), np.float32(0.9165808), np.float32(0.8796291), np.float32(0.8951345)], 'KDDQSQRKGCDPFAQTQRSKLQHRRARINQQINKEMRMRAGAENLFKATSNHKVKETVALELSYVNSNLQLLKEELEELNSSVDVYQNDSDSISVPMIPLGLKETKEMDLMSPLKDFIRDHYGEDDTSFDKEIKEFMELRQFVSLRTPSRNEAGLELLMEYYNQLYFLDNRFFPPNKNLGVFFHWYDSLTGVPSHQRALAFEKGSVLFNIGALHTQIGARQDRMTLQGVDRAIDAFQKAAGAFNYLKENFSNAPSLDMSTASLNMLVRLMIAQVQECVFERVLLTSAQKDFFTQLQLAQEAARVEEVYSLVHQTMTQAHVKDYVPFSWATMVHVKSEHFKALSHYFAAVALCDCPSVSDADLAEHEKAFVQLHVTVPEGPSLRLVLQDQEERRKLGKAHLKKAIMQHEEAMRIHSLCKILRKMDILQEVLSFAHKRSLSRYSEIDHEEDFFETGDAPDIHPKTNQRPEIKSPNFPQVKVTDIFHRLGPLSVFSAKNQWSPARQVHLVRGEHGFGFTLRGDSPVLIAAVIPGGCAAKAGLKEGDYIASVNGEDCRWAKHAEVVQLLRSVGEAGVDVGVVTLRSS': [np.float32(0.90473694), np.float32(0.89426917), np.float32(0.88760394), np.float32(0.9093403), np.float32(0.9049967), np.float32(0.89001155), np.float32(0.88745624), np.float32(0.8546052), np.float32(0.84848166), np.float32(0.8303659), np.float32(0.82862556), np.float32(0.80704814), np.float32(0.7925553), np.float32(0.7715051), np.float32(0.7503519), np.float32(0.74799365), np.float32(0.7268661), np.float32(0.71751386), np.float32(0.7048557), np.float32(0.6863604), np.float32(0.6584417), np.float32(0.61693996), np.float32(0.6070261), np.float32(0.60307086), np.float32(0.5793384), np.float32(0.5678107), np.float32(0.5790544), np.float32(0.5702887), np.float32(0.5646449), np.float32(0.5574523), np.float32(0.53323823), np.float32(0.5183845), np.float32(0.51454836), np.float32(0.51002324), np.float32(0.49946317), np.float32(0.50601584), np.float32(0.5065646), np.float32(0.48977673), np.float32(0.48714626), np.float32(0.49461517), np.float32(0.5185127), np.float32(0.5426111), np.float32(0.5311087), np.float32(0.531157), np.float32(0.5437342), np.float32(0.5386454), np.float32(0.52102613), np.float32(0.52507275), np.float32(0.5256368), np.float32(0.52324575), np.float32(0.4690184), np.float32(0.46794158), np.float32(0.4726868), np.float32(0.47840807), np.float32(0.5022141), np.float32(0.5011803), np.float32(0.5062066), np.float32(0.4636009), np.float32(0.46421158), np.float32(0.46812144), np.float32(0.47006533), np.float32(0.46805996), np.float32(0.48593733), np.float32(0.4529042), np.float32(0.41975445), np.float32(0.4046344), np.float32(0.43384314), np.float32(0.39249414), np.float32(0.35638377), np.float32(0.39526615), np.float32(0.40228447), np.float32(0.35015586), np.float32(0.34839785), np.float32(0.3551026), np.float32(0.3550204), np.float32(0.38628247), np.float32(0.42838484), np.float32(0.48481598), np.float32(0.5172901), np.float32(0.56559765), np.float32(0.60943687), np.float32(0.6608398), np.float32(0.65508115), np.float32(0.6488909), np.float32(0.690744), np.float32(0.7005965), np.float32(0.68925613), np.float32(0.7493953), np.float32(0.7693503), np.float32(0.7626624), np.float32(0.7362712), np.float32(0.715836), np.float32(0.6589188), np.float32(0.6638502), np.float32(0.6645787), np.float32(0.69949734), np.float32(0.6731283), np.float32(0.65757626), np.float32(0.64414847), np.float32(0.6001142), np.float32(0.59675527), np.float32(0.6139293), np.float32(0.561938), np.float32(0.5439688), np.float32(0.46922562), np.float32(0.4540227), np.float32(0.3799224), np.float32(0.29017228), np.float32(0.31619954), np.float32(0.28022555), np.float32(0.2617011), np.float32(0.21738467), np.float32(0.22318554), np.float32(0.20813005), np.float32(0.19600187), np.float32(0.18464759), np.float32(0.16641621), np.float32(0.14904939), np.float32(0.13573799), np.float32(0.1439597), np.float32(0.14121513), np.float32(0.12327298), np.float32(0.12711215), np.float32(0.12521406), np.float32(0.12212267), np.float32(0.12123138), np.float32(0.14142708), np.float32(0.14328122), np.float32(0.14126106), np.float32(0.14406464), np.float32(0.14430463), np.float32(0.13200283), np.float32(0.12024756), np.float32(0.10961825), np.float32(0.11177595), np.float32(0.09745258), np.float32(0.08380391), np.float32(0.08999616), np.float32(0.090737194), np.float32(0.08887227), np.float32(0.09315208), np.float32(0.11018955), np.float32(0.10266179), np.float32(0.08178086), np.float32(0.08529017), np.float32(0.08440514), np.float32(0.06785889), np.float32(0.06416775), np.float32(0.07102791), np.float32(0.06831648), np.float32(0.05856239), np.float32(0.06196445), np.float32(0.059485167), np.float32(0.05000326), np.float32(0.047751438), np.float32(0.04646292), np.float32(0.044214524), np.float32(0.04511712), np.float32(0.04637712), np.float32(0.048950642), np.float32(0.044860907), np.float32(0.038470417), np.float32(0.038728785), np.float32(0.0418555), np.float32(0.041892067), np.float32(0.043715544), np.float32(0.04947043), np.float32(0.050109036), np.float32(0.046374064), np.float32(0.045724034), np.float32(0.046276547), np.float32(0.04340738), np.float32(0.04370208), np.float32(0.043932687), np.float32(0.045618743), np.float32(0.045265105), np.float32(0.04615407), np.float32(0.048583794), np.float32(0.05378977), np.float32(0.056523517), np.float32(0.05679586), np.float32(0.059875272), np.float32(0.06108388), np.float32(0.055614445), np.float32(0.055449795), np.float32(0.060804244), np.float32(0.05340856), np.float32(0.044372447), np.float32(0.039238658), np.float32(0.032930765), np.float32(0.03290712), np.float32(0.040521752), np.float32(0.042690597), np.float32(0.045737), np.float32(0.04777155), np.float32(0.049676415), np.float32(0.046757054), np.float32(0.049434017), np.float32(0.04778654), np.float32(0.0454772), np.float32(0.043112855), np.float32(0.0403666), np.float32(0.037078395), np.float32(0.035065684), np.float32(0.038449634), np.float32(0.03350149), np.float32(0.033693142), np.float32(0.034205504), np.float32(0.035333302), np.float32(0.038437683), np.float32(0.042339727), np.float32(0.049729828), np.float32(0.052349694), np.float32(0.053379614), np.float32(0.05044036), np.float32(0.051488087), np.float32(0.050977636), np.float32(0.048779592), np.float32(0.058406018), np.float32(0.069759905), np.float32(0.06719151), np.float32(0.065579206), np.float32(0.07700691), np.float32(0.07620009), np.float32(0.07162324), np.float32(0.0789426), np.float32(0.08810488), np.float32(0.08218898), np.float32(0.076204754), np.float32(0.081596464), np.float32(0.07670233), np.float32(0.07314763), np.float32(0.07044458), np.float32(0.067001656), np.float32(0.059485923), np.float32(0.055519085), np.float32(0.064030185), np.float32(0.06302588), np.float32(0.06192336), np.float32(0.060999554), np.float32(0.07307591), np.float32(0.08273368), np.float32(0.08880966), np.float32(0.088714205), np.float32(0.10073532), np.float32(0.119887196), np.float32(0.115729995), np.float32(0.12192232), np.float32(0.1368352), np.float32(0.1309814), np.float32(0.11218998), np.float32(0.10502966), np.float32(0.105179764), np.float32(0.101916686), np.float32(0.09715483), np.float32(0.089379266), np.float32(0.089718364), np.float32(0.08577099), np.float32(0.08125598), np.float32(0.069574274), np.float32(0.060301233), np.float32(0.05582045), np.float32(0.048345283), np.float32(0.041933864), np.float32(0.03698223), np.float32(0.03332666), np.float32(0.029069148), np.float32(0.026564399), np.float32(0.027223423), np.float32(0.025628734), np.float32(0.024537373), np.float32(0.024536882), np.float32(0.023325428), np.float32(0.022615904), np.float32(0.023157272), np.float32(0.024670545), np.float32(0.025354002), np.float32(0.027361587), np.float32(0.0321474), np.float32(0.035209995), np.float32(0.03376845), np.float32(0.03736738), np.float32(0.042667814), np.float32(0.044424973), np.float32(0.04636817), np.float32(0.046285935), np.float32(0.051983725), np.float32(0.0571581), np.float32(0.058323745), np.float32(0.06275069), np.float32(0.068546854), np.float32(0.07965069), np.float32(0.074664816), np.float32(0.07319708), np.float32(0.08184594), np.float32(0.0716499), np.float32(0.06575985), np.float32(0.06923272), np.float32(0.0681226), np.float32(0.057243798), np.float32(0.05810441), np.float32(0.052538335), np.float32(0.050881088), np.float32(0.051573068), np.float32(0.057451077), np.float32(0.06229042), np.float32(0.06674209), np.float32(0.07240685), np.float32(0.06936123), np.float32(0.077686526), np.float32(0.09041629), np.float32(0.08110457), np.float32(0.07299197), np.float32(0.07653857), np.float32(0.07309404), np.float32(0.068091825), np.float32(0.07048569), np.float32(0.0662847), np.float32(0.059273086), np.float32(0.061453044), np.float32(0.065111175), np.float32(0.06985942), np.float32(0.06881138), np.float32(0.07753036), np.float32(0.07881818), np.float32(0.0793384), np.float32(0.0715646), np.float32(0.07572132), np.float32(0.07977979), np.float32(0.0687704), np.float32(0.058214765), np.float32(0.051120643), np.float32(0.055552606), np.float32(0.04558561), np.float32(0.03786555), np.float32(0.03793871), np.float32(0.037355565), np.float32(0.03257267), np.float32(0.03252043), np.float32(0.03144168), np.float32(0.031495307), np.float32(0.032168414), np.float32(0.030741202), np.float32(0.033250406), np.float32(0.03693683), np.float32(0.036974184), np.float32(0.044318125), np.float32(0.04641669), np.float32(0.049731392), np.float32(0.049586505), np.float32(0.04798707), np.float32(0.05490593), np.float32(0.05722014), np.float32(0.059307154), np.float32(0.07459021), np.float32(0.08921418), np.float32(0.08385783), np.float32(0.08084951), np.float32(0.08345647), np.float32(0.08790591), np.float32(0.08787351), np.float32(0.097652294), np.float32(0.092854746), np.float32(0.098684296), np.float32(0.10147882), np.float32(0.1102339), np.float32(0.14055309), np.float32(0.13695718), np.float32(0.13813737), np.float32(0.15020391), np.float32(0.12898418), np.float32(0.12435971), np.float32(0.11526182), np.float32(0.10233438), np.float32(0.10034653), np.float32(0.09877287), np.float32(0.09280612), np.float32(0.09863011), np.float32(0.11023187), np.float32(0.109204836), np.float32(0.121677704), np.float32(0.14595672), np.float32(0.22147425), np.float32(0.22890706), np.float32(0.24591854), np.float32(0.2635136), np.float32(0.27307394), np.float32(0.24478501), np.float32(0.24343696), np.float32(0.22583742), np.float32(0.19676109), np.float32(0.17615104), np.float32(0.16553982), np.float32(0.1622168), np.float32(0.18688495), np.float32(0.19000365), np.float32(0.18998611), np.float32(0.20542327), np.float32(0.20394208), np.float32(0.2126358), np.float32(0.22076191), np.float32(0.24477547), np.float32(0.24377945), np.float32(0.22954398), np.float32(0.20853804), np.float32(0.15617765), np.float32(0.1352226), np.float32(0.13723043), np.float32(0.13268484), np.float32(0.12793064), np.float32(0.12990746), np.float32(0.11461415), np.float32(0.11242224), np.float32(0.10043835), np.float32(0.08482057), np.float32(0.09507486), np.float32(0.098643206), np.float32(0.09642884), np.float32(0.09005288), np.float32(0.10103945), np.float32(0.103810765), np.float32(0.088825405), np.float32(0.10648606), np.float32(0.115652576), np.float32(0.13348018), np.float32(0.1444314), np.float32(0.15075013), np.float32(0.16325828), np.float32(0.15385099), np.float32(0.17239209), np.float32(0.16242966), np.float32(0.17011209), np.float32(0.23904502), np.float32(0.25566256), np.float32(0.2616567), np.float32(0.3421915), np.float32(0.34139633), np.float32(0.37055612), np.float32(0.43165648), np.float32(0.4499686), np.float32(0.47418138), np.float32(0.53814167), np.float32(0.551909), np.float32(0.63165003), np.float32(0.6871941), np.float32(0.73064107), np.float32(0.74093235), np.float32(0.745936), np.float32(0.7633324), np.float32(0.7843623), np.float32(0.80994785), np.float32(0.8294022), np.float32(0.8430464), np.float32(0.85672086), np.float32(0.89474756), np.float32(0.877796), np.float32(0.89393675), np.float32(0.909231), np.float32(0.92761725), np.float32(0.93269455), np.float32(0.9429391), np.float32(0.95573276), np.float32(0.95042413), np.float32(0.9340728), np.float32(0.93669975), np.float32(0.91521376), np.float32(0.8849378), np.float32(0.8259861), np.float32(0.80688685), np.float32(0.77637386), np.float32(0.69256765), np.float32(0.6156219), np.float32(0.5440841), np.float32(0.4281389), np.float32(0.30744186), np.float32(0.29133928), np.float32(0.27402675), np.float32(0.20697543), np.float32(0.14293306), np.float32(0.12959215), np.float32(0.116390556), np.float32(0.113276735), np.float32(0.08622841), np.float32(0.09291904), np.float32(0.09676129), np.float32(0.0892112), np.float32(0.09372516), np.float32(0.08336666), np.float32(0.08058997), np.float32(0.08854708), np.float32(0.08260533), np.float32(0.08035), np.float32(0.07355592), np.float32(0.07357909), np.float32(0.070343584), np.float32(0.06974476), np.float32(0.068924084), np.float32(0.07054243), np.float32(0.08237879), np.float32(0.07991018), np.float32(0.07181307), np.float32(0.076782465), np.float32(0.081420004), np.float32(0.07435494), np.float32(0.07586812), np.float32(0.070211), np.float32(0.0729039), np.float32(0.06988197), np.float32(0.07325993), np.float32(0.06344289), np.float32(0.062898), np.float32(0.067473166), np.float32(0.0534302), np.float32(0.05117674), np.float32(0.048281144), np.float32(0.04261087), np.float32(0.040052198), np.float32(0.03910385), np.float32(0.040753547), np.float32(0.042915184), np.float32(0.041228935), np.float32(0.038215958), np.float32(0.036317192), np.float32(0.034420293), np.float32(0.03740619), np.float32(0.04066386), np.float32(0.046364468), np.float32(0.047284856), np.float32(0.058094535), np.float32(0.069780625), np.float32(0.06924196), np.float32(0.06642841), np.float32(0.058445502), np.float32(0.056323074), np.float32(0.052849136), np.float32(0.050345063), np.float32(0.051673394), np.float32(0.057606842), np.float32(0.06328866), np.float32(0.07125384), np.float32(0.079827785), np.float32(0.07660845), np.float32(0.076181725), np.float32(0.07618494), np.float32(0.07531553), np.float32(0.08534389), np.float32(0.08343446), np.float32(0.08716451), np.float32(0.08547534), np.float32(0.08283496), np.float32(0.074809164), np.float32(0.08478401), np.float32(0.07220045), np.float32(0.058080144), np.float32(0.0609112), np.float32(0.062262096), np.float32(0.061716206), np.float32(0.06826708), np.float32(0.08136116), np.float32(0.08494957), np.float32(0.0895213), np.float32(0.087358445), np.float32(0.08600199), np.float32(0.07696409), np.float32(0.073253), np.float32(0.07003657), np.float32(0.06256244), np.float32(0.059721366), np.float32(0.058747254), np.float32(0.05781617), np.float32(0.062190957), np.float32(0.05904696), np.float32(0.062288452), np.float32(0.07023718), np.float32(0.075426705), np.float32(0.07556387), np.float32(0.080664895), np.float32(0.08879518), np.float32(0.09336807), np.float32(0.08768541), np.float32(0.08405181), np.float32(0.084267214), np.float32(0.08589326)], 'MRQELEQLFLTPQQSFPPSWLNKCQEHWDEEPSFFSFAHEQLAKSRTDLQVVRQGYDGDLIGYQEAVQDDANLMATNSTSLTRAFGSTKDFVRGKASQFPFAPGGLEVAAMVDTTVDDGTQDNVEFNLDLTFLDDLETTCIAPGLDRGLRFDEEQQEDYASLKQASTSIFSIEDMLKPGATSFDFLEIKATEEETEPATKKATETQTADVQDVDSLLPIHTPQPQPEGGSSKKLKSVKDTLKRRDWAHEINVNQPFDNFHEMVPELAQHYPFELDTFQKHAVYHLEMGDSVFVAAHTSAGKTVVADYAIALASKHMTKAIYTSPIKALSNQKFRDFKHTFGDDVGILTGDVQIRPEASCLPVQTDLCSSLEKSEIHVFIERSLVRLRGTDKELPQILRMRDLLSRGIAVHHGGLLPIIKEIVEILFARGLVKVLFATETFAMGVNMPARSVVFSGLRKNDGRGFRDLLPGEYTQMSGRAGRRGLDSTGMVVIACSGDEPPSAASLSTMLLGKPTKLESQFRLTYNMILNLLRVEALKVEEMIKRSFSENSNQRLLPDTQRLMDENELKRSALQQVDCTICSPDLSSFYDVCSQVIQLSRAMILQFITKSAVGNRALCTGRLVIINNSIYRNVPAVILRSIPGGANASSQQKSFCCLVLVPKDTNGNAIKAEDEAPLPITSISAPSHDNSKVETVTIGAGDIILVTKNILKAKMKWKWRALSKNWSEVSEFDWQKIKDIEFQEMLKTKANLTRRLRTEFQCTKCPDLNDHYALMHAHKHLTGQIDMLKVTISDQNLELLPDYQQRIQVLQQLNYIDDQGTVQLKGRVACEINSADELLLTELVLDNVFADFEPAEVVALLSAFVFQERNASEPRLTPRLTKGKEIILTYARKVAQIQADCGLQISVEDYVNGLKFGLVEVVYEWARGLPFKHITDLTDVLEGSIVRCISRLDETCREVMGAARMVGDTSLYKKMEQAEEDIKRDIVFAASLTLWHQDWMGMWLDQELDARDYEKPDRFPRQCVSDTLHLLAKPMCAIPLLFLGKTYT': [np.float32(0.38409117), np.float32(0.41916943), np.float32(0.43451178), np.float32(0.45834288), np.float32(0.4297692), np.float32(0.36537585), np.float32(0.3068729), np.float32(0.2979783), np.float32(0.28186125), np.float32(0.27147335), np.float32(0.29065102), np.float32(0.28367943), np.float32(0.25628093), np.float32(0.2474438), np.float32(0.28580254), np.float32(0.26532584), np.float32(0.2605514), np.float32(0.3013544), np.float32(0.3161985), np.float32(0.3102191), np.float32(0.33428228), np.float32(0.3433454), np.float32(0.33595395), np.float32(0.3025891), np.float32(0.3078784), np.float32(0.2543542), np.float32(0.22334266), np.float32(0.20575403), np.float32(0.22126086), np.float32(0.21051845), np.float32(0.17833227), np.float32(0.17543969), np.float32(0.21003567), np.float32(0.21138318), np.float32(0.21332964), np.float32(0.20605294), np.float32(0.21362492), np.float32(0.20444968), np.float32(0.20233414), np.float32(0.20176116), np.float32(0.19919768), np.float32(0.17170748), np.float32(0.16881934), np.float32(0.168203), np.float32(0.15872562), np.float32(0.16565222), np.float32(0.17342713), np.float32(0.19913228), np.float32(0.21676268), np.float32(0.22559242), np.float32(0.2624213), np.float32(0.2492747), np.float32(0.24871252), np.float32(0.28515097), np.float32(0.32666188), np.float32(0.29290292), np.float32(0.30883986), np.float32(0.31949148), np.float32(0.2386045), np.float32(0.24472788), np.float32(0.2612248), np.float32(0.30521125), np.float32(0.31487158), np.float32(0.3609578), np.float32(0.39599845), np.float32(0.39663732), np.float32(0.3721124), np.float32(0.32553154), np.float32(0.32629564), np.float32(0.26179355), np.float32(0.3104713), np.float32(0.32444), np.float32(0.33401704), np.float32(0.33822587), np.float32(0.36538208), np.float32(0.4346893), np.float32(0.42854303), np.float32(0.430341), np.float32(0.44225538), np.float32(0.37914613), np.float32(0.37487307), np.float32(0.50189996), np.float32(0.502986), np.float32(0.67648923), np.float32(0.66168934), np.float32(0.40399504), np.float32(0.30356142), np.float32(0.41591543), np.float32(0.31023848), np.float32(0.36184624), np.float32(0.3950356), np.float32(0.47874597), np.float32(0.2903446), np.float32(0.19748843), np.float32(0.30668974), np.float32(0.26804695), np.float32(0.40210629), np.float32(0.70481086), np.float32(0.7700223), np.float32(0.71667), np.float32(0.9003933), np.float32(0.92240554), np.float32(0.89557534), np.float32(0.8581386), np.float32(0.92974555), np.float32(0.93989044), np.float32(0.94089544), np.float32(0.94447863), np.float32(0.9582425), np.float32(0.9568685), np.float32(0.9550985), np.float32(0.94024223), np.float32(0.92755765), np.float32(0.93470424), np.float32(0.913785), np.float32(0.9133067), np.float32(0.91003066), np.float32(0.9033598), np.float32(0.9040104), np.float32(0.88908494), np.float32(0.8916656), np.float32(0.90115845), np.float32(0.88937515), np.float32(0.8365304), np.float32(0.8022975), np.float32(0.82885027), np.float32(0.7874925), np.float32(0.7570639), np.float32(0.783259), np.float32(0.8205127), np.float32(0.8285193), np.float32(0.82316476), np.float32(0.84403306), np.float32(0.8692207), np.float32(0.8712956), np.float32(0.89307445), np.float32(0.90654296), np.float32(0.90759087), np.float32(0.89219743), np.float32(0.8944475), np.float32(0.87933576), np.float32(0.7679029), np.float32(0.778531), np.float32(0.8152768), np.float32(0.82025915), np.float32(0.777743), np.float32(0.78445095), np.float32(0.7670925), np.float32(0.78245723), np.float32(0.78718275), np.float32(0.78972363), np.float32(0.7805469), np.float32(0.78959405), np.float32(0.7713637), np.float32(0.7733597), np.float32(0.7782363), np.float32(0.79251003), np.float32(0.7676939), np.float32(0.7701097), np.float32(0.74762994), np.float32(0.7843898), np.float32(0.8103623), np.float32(0.81905365), np.float32(0.8276802), np.float32(0.8105979), np.float32(0.8415948), np.float32(0.8448402), np.float32(0.871133), np.float32(0.8925404), np.float32(0.9006779), np.float32(0.9175271), np.float32(0.9183888), np.float32(0.92013603), np.float32(0.92307305), np.float32(0.92663175), np.float32(0.92488784), np.float32(0.92390007), np.float32(0.9304633), np.float32(0.9390942), np.float32(0.9316621), np.float32(0.9294516), np.float32(0.9204771), np.float32(0.91842026), np.float32(0.90812033), np.float32(0.9170663), np.float32(0.9322763), np.float32(0.93456453), np.float32(0.9359648), np.float32(0.94310397), np.float32(0.9501984), np.float32(0.9496215), np.float32(0.9549575), np.float32(0.9554537), np.float32(0.9578894), np.float32(0.9605643), np.float32(0.9621424), np.float32(0.96310025), np.float32(0.9661835), np.float32(0.96892893), np.float32(0.96988845), np.float32(0.9715466), np.float32(0.97314936), np.float32(0.973956), np.float32(0.9741489), np.float32(0.97431684), np.float32(0.97580534), np.float32(0.9734995), np.float32(0.9737395), np.float32(0.97305334), np.float32(0.9736563), np.float32(0.97401613), np.float32(0.97306955), np.float32(0.9732195), np.float32(0.9718535), np.float32(0.972925), np.float32(0.97470325), np.float32(0.97535294), np.float32(0.97468275), np.float32(0.9745704), np.float32(0.9736399), np.float32(0.97460407), np.float32(0.9751508), np.float32(0.9736093), np.float32(0.9741073), np.float32(0.9724638), np.float32(0.97100574), np.float32(0.9705038), np.float32(0.96741897), np.float32(0.96113867), np.float32(0.9558395), np.float32(0.9515512), np.float32(0.93475527), np.float32(0.91611546), np.float32(0.89456004), np.float32(0.8720439), np.float32(0.8345127), np.float32(0.81535614), np.float32(0.7904168), np.float32(0.73704433), np.float32(0.66653806), np.float32(0.5774249), np.float32(0.4871628), np.float32(0.41303593), np.float32(0.42753047), np.float32(0.35546795), np.float32(0.31623903), np.float32(0.28854), np.float32(0.26297268), np.float32(0.25459775), np.float32(0.27368945), np.float32(0.2219089), np.float32(0.18077664), np.float32(0.15448971), np.float32(0.16179149), np.float32(0.13610609), np.float32(0.12063348), np.float32(0.12475301), np.float32(0.11528249), np.float32(0.11240711), np.float32(0.12416597), np.float32(0.11059288), np.float32(0.11176032), np.float32(0.1155677), np.float32(0.10601213), np.float32(0.101954974), np.float32(0.09803344), np.float32(0.08953006), np.float32(0.08435065), np.float32(0.08535932), np.float32(0.07359736), np.float32(0.07317122), np.float32(0.07598733), np.float32(0.06869374), np.float32(0.057773426), np.float32(0.07064777), np.float32(0.07632765), np.float32(0.0746895), np.float32(0.06753342), np.float32(0.070248716), np.float32(0.061304566), np.float32(0.045804877), np.float32(0.04100225), np.float32(0.03623454), np.float32(0.031060938), np.float32(0.027683584), np.float32(0.024917489), np.float32(0.024852324), np.float32(0.021945316), np.float32(0.020784887), np.float32(0.020680176), np.float32(0.020745385), np.float32(0.01780574), np.float32(0.016863387), np.float32(0.016661352), np.float32(0.01697895), np.float32(0.01566145), np.float32(0.014128084), np.float32(0.01393533), np.float32(0.013164173), np.float32(0.012460921), np.float32(0.011833365), np.float32(0.011967141), np.float32(0.01372212), np.float32(0.015558599), np.float32(0.01807374), np.float32(0.020856285), np.float32(0.024431841), np.float32(0.029148633), np.float32(0.028441222), np.float32(0.03009651), np.float32(0.028449874), np.float32(0.028916799), np.float32(0.02879444), np.float32(0.028373683), np.float32(0.031753607), np.float32(0.03282485), np.float32(0.034631103), np.float32(0.040386435), np.float32(0.045388952), np.float32(0.04993851), np.float32(0.0571796), np.float32(0.057541527), np.float32(0.06710914), np.float32(0.076943204), np.float32(0.08028009), np.float32(0.08582395), np.float32(0.08852269), np.float32(0.089402996), np.float32(0.0948442), np.float32(0.09675047), np.float32(0.09395056), np.float32(0.09737655), np.float32(0.10295644), np.float32(0.10676403), np.float32(0.09962502), np.float32(0.10515297), np.float32(0.10741441), np.float32(0.11555404), np.float32(0.10791095), np.float32(0.09918504), np.float32(0.10879606), np.float32(0.10706724), np.float32(0.106657736), np.float32(0.10714746), np.float32(0.11951905), np.float32(0.13620004), np.float32(0.13117751), np.float32(0.12243712), np.float32(0.1514868), np.float32(0.13321048), np.float32(0.11585249), np.float32(0.111861564), np.float32(0.11512006), np.float32(0.11956195), np.float32(0.11096823), np.float32(0.095100075), np.float32(0.102795914), np.float32(0.105795585), np.float32(0.09989567), np.float32(0.118117705), np.float32(0.12903391), np.float32(0.124569654), np.float32(0.12206717), np.float32(0.11088166), np.float32(0.09861501), np.float32(0.09575021), np.float32(0.08800209), np.float32(0.07895804), np.float32(0.07525104), np.float32(0.07810103), np.float32(0.06695107), np.float32(0.06287024), np.float32(0.064518206), np.float32(0.06163731), np.float32(0.05896813), np.float32(0.058160074), np.float32(0.06181806), np.float32(0.061762556), np.float32(0.06663416), np.float32(0.08221331), np.float32(0.08526137), np.float32(0.0762529), np.float32(0.082113385), np.float32(0.07747166), np.float32(0.06502789), np.float32(0.05900329), np.float32(0.057683814), np.float32(0.05735087), np.float32(0.06148862), np.float32(0.063030906), np.float32(0.06386686), np.float32(0.067455105), np.float32(0.0670629), np.float32(0.06888989), np.float32(0.07345064), np.float32(0.07126145), np.float32(0.070864126), np.float32(0.06745842), np.float32(0.07590561), np.float32(0.069705695), np.float32(0.06852836), np.float32(0.06930405), np.float32(0.061295543), np.float32(0.053190548), np.float32(0.05427529), np.float32(0.052598476), np.float32(0.044601556), np.float32(0.045229893), np.float32(0.048656438), np.float32(0.045209274), np.float32(0.036032498), np.float32(0.04176545), np.float32(0.03953422), np.float32(0.033419132), np.float32(0.03396526), np.float32(0.037077308), np.float32(0.03926528), np.float32(0.03390631), np.float32(0.03438231), np.float32(0.03637625), np.float32(0.038142335), np.float32(0.034156904), np.float32(0.032483693), np.float32(0.028592097), np.float32(0.024885267), np.float32(0.023668362), np.float32(0.02344913), np.float32(0.024601134), np.float32(0.02420903), np.float32(0.02956889), np.float32(0.03212843), np.float32(0.032996044), np.float32(0.030392373), np.float32(0.034449074), np.float32(0.039522123), np.float32(0.04429318), np.float32(0.049189396), np.float32(0.052284528), np.float32(0.05381437), np.float32(0.05037351), np.float32(0.050242275), np.float32(0.045889746), np.float32(0.049540997), np.float32(0.051942497), np.float32(0.05167191), np.float32(0.057905585), np.float32(0.06854948), np.float32(0.07687851), np.float32(0.085535355), np.float32(0.086916864), np.float32(0.0936911), np.float32(0.09679518), np.float32(0.09401429), np.float32(0.09402978), np.float32(0.10625401), np.float32(0.10321095), np.float32(0.10145488), np.float32(0.09847995), np.float32(0.103044525), np.float32(0.10694353), np.float32(0.10232926), np.float32(0.09584693), np.float32(0.10271289), np.float32(0.118841566), np.float32(0.1337732), np.float32(0.15355457), np.float32(0.17370825), np.float32(0.18485056), np.float32(0.20253623), np.float32(0.24600439), np.float32(0.24759887), np.float32(0.25119117), np.float32(0.2459227), np.float32(0.25211197), np.float32(0.2526962), np.float32(0.28040916), np.float32(0.23961344), np.float32(0.23156774), np.float32(0.23540059), np.float32(0.22776459), np.float32(0.22666876), np.float32(0.17224988), np.float32(0.13141882), np.float32(0.106282376), np.float32(0.13106029), np.float32(0.116344415), np.float32(0.11295661), np.float32(0.11280214), np.float32(0.11919315), np.float32(0.11787265), np.float32(0.10752226), np.float32(0.10919846), np.float32(0.09774481), np.float32(0.07205253), np.float32(0.060533106), np.float32(0.053746883), np.float32(0.045913957), np.float32(0.04494716), np.float32(0.038653187), np.float32(0.042209107), np.float32(0.05081468), np.float32(0.07040457), np.float32(0.08750652), np.float32(0.10861672), np.float32(0.11626282), np.float32(0.13421485), np.float32(0.14660814), np.float32(0.14695916), np.float32(0.12467998), np.float32(0.11605382), np.float32(0.093757994), np.float32(0.083638005), np.float32(0.06754725), np.float32(0.06594332), np.float32(0.0675825), np.float32(0.05826851), np.float32(0.05317578), np.float32(0.05952146), np.float32(0.058227353), np.float32(0.052920297), np.float32(0.054140832), np.float32(0.05392251), np.float32(0.054007705), np.float32(0.050955668), np.float32(0.049012814), np.float32(0.051905144), np.float32(0.04370765), np.float32(0.043918088), np.float32(0.046611823), np.float32(0.040585194), np.float32(0.038009796), np.float32(0.04056698), np.float32(0.04714203), np.float32(0.045796346), np.float32(0.044972647), np.float32(0.054359473), np.float32(0.06995248), np.float32(0.07581382), np.float32(0.08289713), np.float32(0.10521963), np.float32(0.120575465), np.float32(0.12986618), np.float32(0.15427034), np.float32(0.16997877), np.float32(0.18441245), np.float32(0.18849716), np.float32(0.19399504), np.float32(0.21167427), np.float32(0.21483673), np.float32(0.209398), np.float32(0.24029002), np.float32(0.265864), np.float32(0.27716738), np.float32(0.29758763), np.float32(0.32850775), np.float32(0.33029693), np.float32(0.33513153), np.float32(0.34076837), np.float32(0.33739784), np.float32(0.29617324), np.float32(0.21692875), np.float32(0.20868032), np.float32(0.1902455), np.float32(0.17203094), np.float32(0.15342718), np.float32(0.13563727), np.float32(0.13964163), np.float32(0.13605003), np.float32(0.13168834), np.float32(0.1203502), np.float32(0.13481162), np.float32(0.13299762), np.float32(0.12104568), np.float32(0.1229438), np.float32(0.1208479), np.float32(0.10426266), np.float32(0.0955837), np.float32(0.09182215), np.float32(0.08278034), np.float32(0.0862003), np.float32(0.08214552), np.float32(0.083043955), np.float32(0.079200484), np.float32(0.07580471), np.float32(0.076069094), np.float32(0.06867752), np.float32(0.06228291), np.float32(0.060495667), np.float32(0.061296582), np.float32(0.05762824), np.float32(0.048430562), np.float32(0.045318972), np.float32(0.04543739), np.float32(0.040838037), np.float32(0.033312622), np.float32(0.03245493), np.float32(0.03396341), np.float32(0.032508496), np.float32(0.03228947), np.float32(0.036057845), np.float32(0.03886724), np.float32(0.037799913), np.float32(0.04502045), np.float32(0.05152664), np.float32(0.05209672), np.float32(0.051354162), np.float32(0.05496514), np.float32(0.052716542), np.float32(0.047773633), np.float32(0.04532439), np.float32(0.04765961), np.float32(0.043883592), np.float32(0.0380173), np.float32(0.038460962), np.float32(0.040212482), np.float32(0.041118868), np.float32(0.039623667), np.float32(0.041632786), np.float32(0.046034615), np.float32(0.04743117), np.float32(0.041882727), np.float32(0.041326392), np.float32(0.040449183), np.float32(0.037759397), np.float32(0.03520644), np.float32(0.030661924), np.float32(0.029124526), np.float32(0.030062716), np.float32(0.030072676), np.float32(0.03251655), np.float32(0.0352791), np.float32(0.041679367), np.float32(0.048052747), np.float32(0.056214165), np.float32(0.06667184), np.float32(0.07677465), np.float32(0.094907284), np.float32(0.122345634), np.float32(0.1469144), np.float32(0.15369642), np.float32(0.16922963), np.float32(0.15874816), np.float32(0.12234104), np.float32(0.093715094), np.float32(0.09046013), np.float32(0.08410296), np.float32(0.07481281), np.float32(0.06941146), np.float32(0.070464745), np.float32(0.0806196), np.float32(0.09015333), np.float32(0.09638677), np.float32(0.11356361), np.float32(0.15010534), np.float32(0.13784488), np.float32(0.123600915), np.float32(0.11752776), np.float32(0.1416708), np.float32(0.18010962), np.float32(0.1633738), np.float32(0.16720726), np.float32(0.1711738), np.float32(0.17574222), np.float32(0.19496502), np.float32(0.18859339), np.float32(0.20578988), np.float32(0.21034138), np.float32(0.24147499), np.float32(0.28299585), np.float32(0.3886953), np.float32(0.5086208), np.float32(0.5826371), np.float32(0.69371414), np.float32(0.6618278), np.float32(0.62687904), np.float32(0.6085401), np.float32(0.62479603), np.float32(0.6856227), np.float32(0.6816019), np.float32(0.69999117), np.float32(0.6463765), np.float32(0.6471309), np.float32(0.5274192), np.float32(0.48610404), np.float32(0.4012005), np.float32(0.30721825), np.float32(0.3363928), np.float32(0.44351074), np.float32(0.34997335), np.float32(0.27201265), np.float32(0.27166578), np.float32(0.24646941), np.float32(0.24272947), np.float32(0.22312653), np.float32(0.22662322), np.float32(0.22210021), np.float32(0.19739322), np.float32(0.16309778), np.float32(0.14305818), np.float32(0.11561678), np.float32(0.09068304), np.float32(0.086465314), np.float32(0.06603499), np.float32(0.06303044), np.float32(0.059820004), np.float32(0.056274395), np.float32(0.06006794), np.float32(0.0631092), np.float32(0.059673578), np.float32(0.060481954), np.float32(0.06842882), np.float32(0.07750162), np.float32(0.074068606), np.float32(0.08603339), np.float32(0.10088656), np.float32(0.09741107), np.float32(0.10332675), np.float32(0.12385838), np.float32(0.12739892), np.float32(0.12076987), np.float32(0.122115314), np.float32(0.1268646), np.float32(0.12919895), np.float32(0.12547116), np.float32(0.12638766), np.float32(0.14074905), np.float32(0.13283862), np.float32(0.13165367), np.float32(0.12294555), np.float32(0.13261561), np.float32(0.13327491), np.float32(0.12523004), np.float32(0.12757368), np.float32(0.1369937), np.float32(0.12616375), np.float32(0.12566079), np.float32(0.13520893), np.float32(0.13509312), np.float32(0.1171586), np.float32(0.121730804), np.float32(0.13462308), np.float32(0.1305254), np.float32(0.124537475), np.float32(0.12601265), np.float32(0.12947951), np.float32(0.123184465), np.float32(0.10352933), np.float32(0.1111435), np.float32(0.10496736), np.float32(0.102229305), np.float32(0.11065446), np.float32(0.10702439), np.float32(0.116600014), np.float32(0.11641203), np.float32(0.119750574), np.float32(0.1300729), np.float32(0.13089545), np.float32(0.11844553), np.float32(0.11169586), np.float32(0.11187715), np.float32(0.10560771), np.float32(0.08923866), np.float32(0.09512065), np.float32(0.08667496), np.float32(0.07545033), np.float32(0.07785874), np.float32(0.09305803), np.float32(0.088673756), np.float32(0.08994484), np.float32(0.08933611), np.float32(0.08973918), np.float32(0.08301369), np.float32(0.08218855), np.float32(0.075378), np.float32(0.05888537), np.float32(0.06541285), np.float32(0.05896476), np.float32(0.055954076), np.float32(0.05408371), np.float32(0.053752102), np.float32(0.054558236), np.float32(0.06229674), np.float32(0.067079514), np.float32(0.067826234), np.float32(0.08475771), np.float32(0.09350011), np.float32(0.08522591), np.float32(0.0971837), np.float32(0.104311384), np.float32(0.090798944), np.float32(0.08980814), np.float32(0.09948359), np.float32(0.091650285), np.float32(0.082162075), np.float32(0.08597786), np.float32(0.08880997), np.float32(0.07931277), np.float32(0.081712924), np.float32(0.08681119), np.float32(0.08196547), np.float32(0.08167233), np.float32(0.08262933), np.float32(0.08324861), np.float32(0.08371255), np.float32(0.08535764), np.float32(0.08397924), np.float32(0.08352018), np.float32(0.08378617), np.float32(0.07862069), np.float32(0.08432481), np.float32(0.08434778), np.float32(0.08102105), np.float32(0.082361855), np.float32(0.08636461), np.float32(0.081190325), np.float32(0.07669385), np.float32(0.080720566), np.float32(0.08817484), np.float32(0.0822614), np.float32(0.08754014), np.float32(0.10139225), np.float32(0.09658985), np.float32(0.09547248), np.float32(0.11670807), np.float32(0.11602716), np.float32(0.09932364), np.float32(0.098277666), np.float32(0.09133688), np.float32(0.07960582), np.float32(0.06604046), np.float32(0.061903078), np.float32(0.058689155), np.float32(0.061390672), np.float32(0.058162656), np.float32(0.056787934), np.float32(0.0532809), np.float32(0.05464589), np.float32(0.05874242), np.float32(0.060346093), np.float32(0.0657303), np.float32(0.06590146), np.float32(0.06391783), np.float32(0.068155244), np.float32(0.05843082), np.float32(0.04893083), np.float32(0.048216317), np.float32(0.043298837), np.float32(0.0397419), np.float32(0.038325455), np.float32(0.03958759), np.float32(0.037983805), np.float32(0.036740042), np.float32(0.03596594), np.float32(0.036634143), np.float32(0.041929852), np.float32(0.046740934), np.float32(0.05157811), np.float32(0.05529983), np.float32(0.06144884), np.float32(0.07188369), np.float32(0.079533204), np.float32(0.087620236), np.float32(0.094405025), np.float32(0.08918821), np.float32(0.09362067), np.float32(0.09784627), np.float32(0.09441156), np.float32(0.10900866), np.float32(0.1391117), np.float32(0.13585629), np.float32(0.14100991), np.float32(0.15384515), np.float32(0.15696022), np.float32(0.14861482), np.float32(0.1485609), np.float32(0.15857425), np.float32(0.14922963), np.float32(0.13931848), np.float32(0.14148031), np.float32(0.1318735), np.float32(0.11134042), np.float32(0.10146094), np.float32(0.10552682), np.float32(0.09159163), np.float32(0.08329549), np.float32(0.07326114), np.float32(0.08192289), np.float32(0.08267648), np.float32(0.076774165), np.float32(0.06855509), np.float32(0.078849256), np.float32(0.066827044), np.float32(0.054664895), np.float32(0.05150039), np.float32(0.05317727), np.float32(0.051568545), np.float32(0.053332847), np.float32(0.054718543), np.float32(0.06295854), np.float32(0.06495399), np.float32(0.06636936), np.float32(0.08160786), np.float32(0.07738806), np.float32(0.07122936), np.float32(0.0735556), np.float32(0.06975406), np.float32(0.067929536), np.float32(0.067527905), np.float32(0.059813574), np.float32(0.053903714), np.float32(0.052484516), np.float32(0.048652884), np.float32(0.04629325), np.float32(0.05462023), np.float32(0.056848034), np.float32(0.05567622), np.float32(0.059302907), np.float32(0.061274767), np.float32(0.06544294), np.float32(0.06285898), np.float32(0.060163934), np.float32(0.062208094), np.float32(0.05876604), np.float32(0.053793747), np.float32(0.053363606), np.float32(0.05575389), np.float32(0.056200884), np.float32(0.055928037), np.float32(0.061789602), np.float32(0.07103502), np.float32(0.06809322), np.float32(0.068094805), np.float32(0.07559571), np.float32(0.09489631), np.float32(0.0885822), np.float32(0.084134), np.float32(0.091813385), np.float32(0.086880095), np.float32(0.07916121), np.float32(0.08885982), np.float32(0.09011213), np.float32(0.0890221), np.float32(0.07239578), np.float32(0.07485123), np.float32(0.085868955), np.float32(0.07954816), np.float32(0.07165628), np.float32(0.08261171), np.float32(0.08353931), np.float32(0.07400269), np.float32(0.08006397), np.float32(0.088085726), np.float32(0.0803888), np.float32(0.07714178), np.float32(0.08216224), np.float32(0.10016562), np.float32(0.099601075), np.float32(0.08422088), np.float32(0.09601189), np.float32(0.11289179), np.float32(0.11929822), np.float32(0.09594894), np.float32(0.11706748), np.float32(0.12756297), np.float32(0.117580436), np.float32(0.123220325), np.float32(0.1389387), np.float32(0.13899963), np.float32(0.13377878), np.float32(0.14680375), np.float32(0.16002744), np.float32(0.14449805), np.float32(0.1377045), np.float32(0.13929379), np.float32(0.13478859), np.float32(0.12696736), np.float32(0.12315079), np.float32(0.117438585), np.float32(0.11148191), np.float32(0.10123916), np.float32(0.09799044), np.float32(0.103477255), np.float32(0.108654454), np.float32(0.110285476), np.float32(0.11186543), np.float32(0.11627153), np.float32(0.11677911), np.float32(0.11412843), np.float32(0.12525758), np.float32(0.116148464), np.float32(0.097164765), np.float32(0.09998449), np.float32(0.102843724), np.float32(0.08571574), np.float32(0.082731746), np.float32(0.08772408), np.float32(0.099273324), np.float32(0.11435879), np.float32(0.12201572), np.float32(0.14308862), np.float32(0.09738174), np.float32(0.10635324), np.float32(0.118312754), np.float32(0.12865166), np.float32(0.15110393), np.float32(0.15440327), np.float32(0.15923822), np.float32(0.17685688), np.float32(0.17631884), np.float32(0.18286389), np.float32(0.170257), np.float32(0.17312896), np.float32(0.17389743), np.float32(0.18137257), np.float32(0.20934172), np.float32(0.21585807), np.float32(0.18968652), np.float32(0.18340522), np.float32(0.17832704), np.float32(0.18078601), np.float32(0.22504765), np.float32(0.18593441), np.float32(0.17611007), np.float32(0.21075869), np.float32(0.21100603), np.float32(0.17625265), np.float32(0.1796888), np.float32(0.17161086), np.float32(0.123097554), np.float32(0.11854938), np.float32(0.123190604), np.float32(0.12682767), np.float32(0.11864702), np.float32(0.11288331), np.float32(0.14980708), np.float32(0.21988095), np.float32(0.2584285), np.float32(0.2547379), np.float32(0.2009249), np.float32(0.13530956), np.float32(0.2596715), np.float32(0.19612882), np.float32(0.16216186), np.float32(0.22940268), np.float32(0.27230737), np.float32(0.26634368)], 'MKKVAGVQEELKLAQTAAQESTGDVVSLKNIVNELKVKLKSTEDELSSVVKSSEEEVAEHEAEINKYKEAWSKKVQEFKSKREALVVRLKEEFEAERSSLVSNFQEEKKSLEERFERERSDKEEALTSKMSKDHEDEMASIREMWKGKYTELKQKAEQRIAQLHSKLKETTAEHEVLKEKFYKMDGSVAEDGMKLKQAFEEIASKSSEIEILEKKLNESEDSFRDLSTQLDESSSSHQKAAETMQELREELRSKEEELEKVRVGEEEHRRNIEETHQALQTKLSENTDLENNLKATLEQLGVNQSKASGLLEEVTTLKQSLEAAESANNNLQKQNNELIAAVTSANDNSEALKRDHEKSVALSQILGEESQRLKTELEELKEMKANDAKTANQEMGEKIKKLNNEHQTKMNDLKKKAEQRLTQIKKTFGTQLEEKLTKIAEVNDQNLALKEQLRSLEELRSEEEKEKSERMEENKNVEELEKKIRELEEKLEQEVEKEKSEVVRIMEENKEERRKHEEHLDDVKAVLSEARQKLEEVEEKMKEEKNNYEVAIKEERSRRIMCEERLAKEEMKERNMEEKETEWEKERESYSAQLEVLNSDLEKLKNESETQLETQIQEKESATLELETCKKRMEKLEKSREKLKVELDKQITVSNEQQQALRDEVETTKKQVEALSRSAVDDSSVELDRELKKMQEDFEMRMRSKEEENQEKVKRLVKEYETEKAKMEEKFQVQILNVTEKCESGEKLVREQHHVEIMQLQKDMLKLEKRLEDTVEKYENEIHKREYEMSEQVDKATYRALTAEKKLQDTGMEHTIVQLQEQVTELSKSLASTQQREREISNYLQEAKTRMSLNSHLADPERVKYLRQVLYEYMMGSEGKTMAKVLVVLMQYPQDEAQRILERHKLPPKS': [np.float32(0.6924705), np.float32(0.6708802), np.float32(0.66581005), np.float32(0.66921085), np.float32(0.6590057), np.float32(0.6503746), np.float32(0.645362), np.float32(0.65424913), np.float32(0.6604312), np.float32(0.6517976), np.float32(0.6633714), np.float32(0.66029185), np.float32(0.65313566), np.float32(0.6389344), np.float32(0.6212994), np.float32(0.6088231), np.float32(0.5588876), np.float32(0.56647855), np.float32(0.56657046), np.float32(0.5376014), np.float32(0.5399895), np.float32(0.53910977), np.float32(0.54900116), np.float32(0.537063), np.float32(0.5708367), np.float32(0.58417124), np.float32(0.6152647), np.float32(0.6139782), np.float32(0.6114872), np.float32(0.6083523), np.float32(0.5975729), np.float32(0.5543892), np.float32(0.5371431), np.float32(0.52871925), np.float32(0.51418805), np.float32(0.5003325), np.float32(0.51799273), np.float32(0.4865462), np.float32(0.49726465), np.float32(0.50355834), np.float32(0.5457972), np.float32(0.53028595), np.float32(0.5556466), np.float32(0.5840394), np.float32(0.5935835), np.float32(0.578186), np.float32(0.5916231), np.float32(0.6053217), np.float32(0.59048754), np.float32(0.597601), np.float32(0.6058155), np.float32(0.61156344), np.float32(0.60858405), np.float32(0.6344914), np.float32(0.65703577), np.float32(0.6554067), np.float32(0.6464247), np.float32(0.64532804), np.float32(0.6366822), np.float32(0.62799245), np.float32(0.61721843), np.float32(0.5896512), np.float32(0.5911842), np.float32(0.57544744), np.float32(0.57468885), np.float32(0.57723635), np.float32(0.5655667), np.float32(0.5646967), np.float32(0.5672211), np.float32(0.56563604), np.float32(0.566107), np.float32(0.5675867), np.float32(0.56883234), np.float32(0.5672574), np.float32(0.5655819), np.float32(0.5638295), np.float32(0.5637422), np.float32(0.56651205), np.float32(0.56756836), np.float32(0.56625056), np.float32(0.56642514), np.float32(0.56529695), np.float32(0.5625837), np.float32(0.55908376), np.float32(0.5584947), np.float32(0.5560564), np.float32(0.55572957), np.float32(0.55624664), np.float32(0.5563415), np.float32(0.55486625), np.float32(0.5544518), np.float32(0.55467325), np.float32(0.5531278), np.float32(0.55367285), np.float32(0.5532784), np.float32(0.55393577), np.float32(0.5550725), np.float32(0.55882925), np.float32(0.56084335), np.float32(0.55457777), np.float32(0.5546966), np.float32(0.5558631), np.float32(0.55855095), np.float32(0.5510976), np.float32(0.5595727), np.float32(0.5651437), np.float32(0.5666296), np.float32(0.56251), np.float32(0.56234276), np.float32(0.56205434), np.float32(0.56513137), np.float32(0.56567305), np.float32(0.569803), np.float32(0.5735529), np.float32(0.5760178), np.float32(0.5828026), np.float32(0.5893867), np.float32(0.5937201), np.float32(0.59440434), np.float32(0.59969157), np.float32(0.6080001), np.float32(0.61214346), np.float32(0.60666347), np.float32(0.6124953), np.float32(0.61783785), np.float32(0.61301893), np.float32(0.6139574), np.float32(0.6169943), np.float32(0.61754745), np.float32(0.6144026), np.float32(0.6083661), np.float32(0.6167091), np.float32(0.63009465), np.float32(0.63962173), np.float32(0.651142), np.float32(0.65218395), np.float32(0.6489772), np.float32(0.63757604), np.float32(0.62645006), np.float32(0.61608243), np.float32(0.6086939), np.float32(0.5916771), np.float32(0.5820957), np.float32(0.5734356), np.float32(0.56693214), np.float32(0.56711066), np.float32(0.5669048), np.float32(0.5680186), np.float32(0.56773907), np.float32(0.5677032), np.float32(0.5671371), np.float32(0.5674072), np.float32(0.5670531), np.float32(0.5662989), np.float32(0.56506354), np.float32(0.55900604), np.float32(0.56304085), np.float32(0.5628119), np.float32(0.5641571), np.float32(0.5642387), np.float32(0.5638353), np.float32(0.5645203), np.float32(0.56248736), np.float32(0.5614595), np.float32(0.56120306), np.float32(0.56180185), np.float32(0.5621543), np.float32(0.56135285), np.float32(0.5605852), np.float32(0.5613914), np.float32(0.56173474), np.float32(0.5615406), np.float32(0.56395024), np.float32(0.5630551), np.float32(0.56409377), np.float32(0.56968385), np.float32(0.567548), np.float32(0.56574374), np.float32(0.5706178), np.float32(0.5785558), np.float32(0.5766713), np.float32(0.57593054), np.float32(0.5807474), np.float32(0.58059466), np.float32(0.58318335), np.float32(0.5824349), np.float32(0.5762695), np.float32(0.5760497), np.float32(0.5742758), np.float32(0.5749459), np.float32(0.5768961), np.float32(0.57528913), np.float32(0.57437825), np.float32(0.5833823), np.float32(0.57476985), np.float32(0.57204884), np.float32(0.5760252), np.float32(0.57515967), np.float32(0.57550067), np.float32(0.5729726), np.float32(0.5723143), np.float32(0.5700473), np.float32(0.5666935), np.float32(0.5672861), np.float32(0.56675035), np.float32(0.5665087), np.float32(0.5640558), np.float32(0.5628442), np.float32(0.56140393), np.float32(0.56402755), np.float32(0.5744528), np.float32(0.57999593), np.float32(0.58107096), np.float32(0.5855665), np.float32(0.5932494), np.float32(0.5981401), np.float32(0.59979105), np.float32(0.6024791), np.float32(0.60172796), np.float32(0.6052667), np.float32(0.6130594), np.float32(0.6218422), np.float32(0.62583727), np.float32(0.629562), np.float32(0.63140416), np.float32(0.6355718), np.float32(0.63884366), np.float32(0.6414933), np.float32(0.6414048), np.float32(0.63322043), np.float32(0.6342678), np.float32(0.62900233), np.float32(0.6177667), np.float32(0.61164945), np.float32(0.61256623), np.float32(0.6194592), np.float32(0.6226467), np.float32(0.6271708), np.float32(0.6337211), np.float32(0.6411521), np.float32(0.6306657), np.float32(0.62082154), np.float32(0.61446804), np.float32(0.613093), np.float32(0.60734516), np.float32(0.6120348), np.float32(0.6102905), np.float32(0.6075372), np.float32(0.6152686), np.float32(0.6164969), np.float32(0.6200381), np.float32(0.6231559), np.float32(0.6275102), np.float32(0.63151264), np.float32(0.6328271), np.float32(0.62944216), np.float32(0.6401191), np.float32(0.64553106), np.float32(0.63824636), np.float32(0.63831013), np.float32(0.6408101), np.float32(0.6335141), np.float32(0.6391828), np.float32(0.64032435), np.float32(0.6302063), np.float32(0.6276404), np.float32(0.6277301), np.float32(0.6202347), np.float32(0.6188823), np.float32(0.6209119), np.float32(0.62442046), np.float32(0.6219042), np.float32(0.61922), np.float32(0.62419945), np.float32(0.62408066), np.float32(0.6242478), np.float32(0.62983495), np.float32(0.62752104), np.float32(0.6211016), np.float32(0.6164241), np.float32(0.61216354), np.float32(0.60540813), np.float32(0.6024913), np.float32(0.59810716), np.float32(0.5923105), np.float32(0.58667755), np.float32(0.5854868), np.float32(0.59489447), np.float32(0.5992059), np.float32(0.60484964), np.float32(0.6076618), np.float32(0.6191949), np.float32(0.6230946), np.float32(0.6265229), np.float32(0.6314696), np.float32(0.63200504), np.float32(0.63445365), np.float32(0.62899375), np.float32(0.6306585), np.float32(0.6295125), np.float32(0.6285737), np.float32(0.63377005), np.float32(0.6274598), np.float32(0.624557), np.float32(0.6238108), np.float32(0.6209338), np.float32(0.61700964), np.float32(0.61115485), np.float32(0.60303223), np.float32(0.60298806), np.float32(0.602949), np.float32(0.59531206), np.float32(0.5930201), np.float32(0.59784526), np.float32(0.60397536), np.float32(0.61006916), np.float32(0.6118264), np.float32(0.619162), np.float32(0.6194498), np.float32(0.6283125), np.float32(0.63052565), np.float32(0.63821775), np.float32(0.64034206), np.float32(0.634323), np.float32(0.63125783), np.float32(0.63316154), np.float32(0.6424948), np.float32(0.63810706), np.float32(0.6404855), np.float32(0.63955647), np.float32(0.6349463), np.float32(0.6351753), np.float32(0.6403001), np.float32(0.6345924), np.float32(0.6382431), np.float32(0.63986945), np.float32(0.6498575), np.float32(0.6469765), np.float32(0.6415518), np.float32(0.64284825), np.float32(0.6385161), np.float32(0.63312143), np.float32(0.63427633), np.float32(0.6400345), np.float32(0.64397955), np.float32(0.6406507), np.float32(0.63697344), np.float32(0.63459134), np.float32(0.6313585), np.float32(0.6284721), np.float32(0.62563527), np.float32(0.6140052), np.float32(0.6075626), np.float32(0.60595447), np.float32(0.6096981), np.float32(0.60138565), np.float32(0.59925675), np.float32(0.5962001), np.float32(0.58580595), np.float32(0.5897172), np.float32(0.58847684), np.float32(0.57909787), np.float32(0.5824085), np.float32(0.5721304), np.float32(0.562706), np.float32(0.55317086), np.float32(0.56716007), np.float32(0.5720493), np.float32(0.5687971), np.float32(0.5680867), np.float32(0.57041454), np.float32(0.57711333), np.float32(0.5791552), np.float32(0.58259773), np.float32(0.5934442), np.float32(0.5990935), np.float32(0.6001665), np.float32(0.6151081), np.float32(0.61933696), np.float32(0.6115492), np.float32(0.607604), np.float32(0.61295104), np.float32(0.619572), np.float32(0.6120829), np.float32(0.610778), np.float32(0.61376774), np.float32(0.6130041), np.float32(0.6033752), np.float32(0.60093325), np.float32(0.6063433), np.float32(0.5998734), np.float32(0.60289246), np.float32(0.61143965), np.float32(0.6115168), np.float32(0.60980135), np.float32(0.6179012), np.float32(0.61685896), np.float32(0.61143047), np.float32(0.6036058), np.float32(0.60230374), np.float32(0.60656375), np.float32(0.6035806), np.float32(0.60396755), np.float32(0.60878974), np.float32(0.6081033), np.float32(0.5992843), np.float32(0.5968411), np.float32(0.60072), np.float32(0.6003556), np.float32(0.59429145), np.float32(0.5918956), np.float32(0.5993329), np.float32(0.5967587), np.float32(0.5886216), np.float32(0.6015092), np.float32(0.601365), np.float32(0.5942037), np.float32(0.593515), np.float32(0.59862316), np.float32(0.5971357), np.float32(0.58868), np.float32(0.5862423), np.float32(0.5879737), np.float32(0.58068645), np.float32(0.57521456), np.float32(0.5776944), np.float32(0.5774828), np.float32(0.5730238), np.float32(0.5729323), np.float32(0.57987213), np.float32(0.5750809), np.float32(0.5718711), np.float32(0.5725717), np.float32(0.58050287), np.float32(0.5760773), np.float32(0.5731443), np.float32(0.57590514), np.float32(0.5749441), np.float32(0.57054496), np.float32(0.57923913), np.float32(0.57481205), np.float32(0.57350606), np.float32(0.5747523), np.float32(0.57556903), np.float32(0.5787331), np.float32(0.5790583), np.float32(0.57781774), np.float32(0.5801203), np.float32(0.587717), np.float32(0.5903962), np.float32(0.59401894), np.float32(0.59901655), np.float32(0.6013726), np.float32(0.6071708), np.float32(0.6137856), np.float32(0.6252041), np.float32(0.6228875), np.float32(0.62284493), np.float32(0.63823795), np.float32(0.64540416), np.float32(0.6506227), np.float32(0.65311927), np.float32(0.64797467), np.float32(0.65350115), np.float32(0.6546812), np.float32(0.64855325), np.float32(0.64471275), np.float32(0.64621854), np.float32(0.64760584), np.float32(0.6462852), np.float32(0.6469866), np.float32(0.6522947), np.float32(0.66093683), np.float32(0.65653664), np.float32(0.6636656), np.float32(0.6566018), np.float32(0.65559995), np.float32(0.6499044), np.float32(0.6484589), np.float32(0.63509303), np.float32(0.6379974), np.float32(0.6439862), np.float32(0.64986956), np.float32(0.6418516), np.float32(0.641876), np.float32(0.64038914), np.float32(0.6445926), np.float32(0.6392318), np.float32(0.6418764), np.float32(0.644115), np.float32(0.6429318), np.float32(0.6455394), np.float32(0.6522591), np.float32(0.65013784), np.float32(0.64417255), np.float32(0.65058887), np.float32(0.6571772), np.float32(0.6465826), np.float32(0.65204453), np.float32(0.6654678), np.float32(0.6668978), np.float32(0.6579493), np.float32(0.65975666), np.float32(0.66749746), np.float32(0.665733), np.float32(0.6639872), np.float32(0.6580763), np.float32(0.65866405), np.float32(0.65198773), np.float32(0.64591557), np.float32(0.64709705), np.float32(0.6395031), np.float32(0.6452823), np.float32(0.6488522), np.float32(0.6507855), np.float32(0.64891654), np.float32(0.65241694), np.float32(0.6530096), np.float32(0.6491556), np.float32(0.64771837), np.float32(0.65510494), np.float32(0.6486518), np.float32(0.6401226), np.float32(0.64407206), np.float32(0.64172345), np.float32(0.64004207), np.float32(0.6317929), np.float32(0.6261291), np.float32(0.6292013), np.float32(0.62260556), np.float32(0.63564354), np.float32(0.6391523), np.float32(0.64064825), np.float32(0.63888377), np.float32(0.64618576), np.float32(0.66206443), np.float32(0.65040976), np.float32(0.65488565), np.float32(0.6553263), np.float32(0.65658116), np.float32(0.64991534), np.float32(0.6512708), np.float32(0.6573758), np.float32(0.6518374), np.float32(0.6428046), np.float32(0.64011973), np.float32(0.6448525), np.float32(0.64209414), np.float32(0.6374383), np.float32(0.63992923), np.float32(0.6392335), np.float32(0.63367647), np.float32(0.6357544), np.float32(0.63517994), np.float32(0.6314264), np.float32(0.62777996), np.float32(0.62784404), np.float32(0.6283006), np.float32(0.6309178), np.float32(0.6328279), np.float32(0.6439235), np.float32(0.6480651), np.float32(0.6555168), np.float32(0.66532946), np.float32(0.6677689), np.float32(0.66683644), np.float32(0.6724177), np.float32(0.66897637), np.float32(0.6710549), np.float32(0.67174536), np.float32(0.6751676), np.float32(0.6749988), np.float32(0.67421407), np.float32(0.67394847), np.float32(0.6745446), np.float32(0.6719086), np.float32(0.6744828), np.float32(0.67271876), np.float32(0.6752685), np.float32(0.6707302), np.float32(0.66879755), np.float32(0.66572946), np.float32(0.66345507), np.float32(0.66600174), np.float32(0.6646913), np.float32(0.6604757), np.float32(0.66226065), np.float32(0.659698), np.float32(0.65824133), np.float32(0.650371), np.float32(0.655078), np.float32(0.6511181), np.float32(0.6509784), np.float32(0.6536327), np.float32(0.6629037), np.float32(0.6580648), np.float32(0.6568359), np.float32(0.64957154), np.float32(0.65337396), np.float32(0.6508744), np.float32(0.65120995), np.float32(0.65319586), np.float32(0.6587655), np.float32(0.65467083), np.float32(0.6533118), np.float32(0.65926284), np.float32(0.66716623), np.float32(0.6670263), np.float32(0.665011), np.float32(0.6684113), np.float32(0.664867), np.float32(0.6651892), np.float32(0.6624484), np.float32(0.6640211), np.float32(0.6625806), np.float32(0.65945446), np.float32(0.66436917), np.float32(0.65799856), np.float32(0.6540199), np.float32(0.6557268), np.float32(0.65842706), np.float32(0.65013653), np.float32(0.65277153), np.float32(0.6565353), np.float32(0.6550477), np.float32(0.6551867), np.float32(0.6582958), np.float32(0.6555345), np.float32(0.6594997), np.float32(0.6589169), np.float32(0.6565284), np.float32(0.652213), np.float32(0.64884204), np.float32(0.64852726), np.float32(0.65481895), np.float32(0.6414189), np.float32(0.63979036), np.float32(0.63691425), np.float32(0.6364189), np.float32(0.64050066), np.float32(0.6431648), np.float32(0.64644235), np.float32(0.64479005), np.float32(0.6458034), np.float32(0.6557427), np.float32(0.66199297), np.float32(0.6647233), np.float32(0.66241705), np.float32(0.6607949), np.float32(0.65489334), np.float32(0.6528658), np.float32(0.64906406), np.float32(0.6470997), np.float32(0.64967173), np.float32(0.64488405), np.float32(0.64302254), np.float32(0.6429394), np.float32(0.6364744), np.float32(0.6440654), np.float32(0.6403989), np.float32(0.64173335), np.float32(0.6375802), np.float32(0.6346934), np.float32(0.6341292), np.float32(0.63049626), np.float32(0.6374489), np.float32(0.631717), np.float32(0.6287614), np.float32(0.6290674), np.float32(0.63144016), np.float32(0.6353006), np.float32(0.6332608), np.float32(0.6295999), np.float32(0.6333638), np.float32(0.6297547), np.float32(0.6203523), np.float32(0.6173839), np.float32(0.62415254), np.float32(0.6384342), np.float32(0.6455151), np.float32(0.67956084), np.float32(0.69700867), np.float32(0.707148), np.float32(0.6923046), np.float32(0.69543934), np.float32(0.69836855), np.float32(0.68516344), np.float32(0.6828053), np.float32(0.66967124), np.float32(0.6422278), np.float32(0.6328347), np.float32(0.6171926), np.float32(0.59925133), np.float32(0.59195006), np.float32(0.59067625), np.float32(0.5880622), np.float32(0.5905649), np.float32(0.5869199), np.float32(0.58976805), np.float32(0.59415996), np.float32(0.5978745), np.float32(0.5900068), np.float32(0.5937236), np.float32(0.6024577), np.float32(0.59954137), np.float32(0.59272707), np.float32(0.6070988), np.float32(0.61535484), np.float32(0.6065432), np.float32(0.6124598), np.float32(0.61303806), np.float32(0.60664225), np.float32(0.60179466), np.float32(0.60430795), np.float32(0.6127438), np.float32(0.607563), np.float32(0.60577655), np.float32(0.6046636), np.float32(0.6020375), np.float32(0.59605837), np.float32(0.5924466), np.float32(0.5945615), np.float32(0.58993983), np.float32(0.58165085), np.float32(0.5812448), np.float32(0.5856908), np.float32(0.58002895), np.float32(0.5817641), np.float32(0.5930642), np.float32(0.6011325), np.float32(0.59147394), np.float32(0.59722495), np.float32(0.60481316), np.float32(0.6023955), np.float32(0.6003932), np.float32(0.60546976), np.float32(0.61479145), np.float32(0.6031376), np.float32(0.60817075), np.float32(0.6068545), np.float32(0.6102139), np.float32(0.5993237), np.float32(0.59596723), np.float32(0.5948296), np.float32(0.5939266), np.float32(0.5895261), np.float32(0.59564495), np.float32(0.59890854), np.float32(0.59393203), np.float32(0.603909), np.float32(0.59962267), np.float32(0.5943314), np.float32(0.5785742), np.float32(0.57944316), np.float32(0.5890399), np.float32(0.5765864), np.float32(0.5748072), np.float32(0.5757098), np.float32(0.576146), np.float32(0.5740386), np.float32(0.5758463), np.float32(0.5823268), np.float32(0.57619804), np.float32(0.57026476), np.float32(0.5671734), np.float32(0.566829), np.float32(0.56685126), np.float32(0.56663114), np.float32(0.5757844), np.float32(0.5838538), np.float32(0.57986575), np.float32(0.58090734), np.float32(0.5859894), np.float32(0.58478177), np.float32(0.5804627), np.float32(0.5813663), np.float32(0.5900321), np.float32(0.584734), np.float32(0.57613075), np.float32(0.5823921), np.float32(0.58913755), np.float32(0.58324873), np.float32(0.5797104), np.float32(0.5852252), np.float32(0.580689), np.float32(0.5778917), np.float32(0.57952756), np.float32(0.5805085), np.float32(0.5766258), np.float32(0.5685392), np.float32(0.5696584), np.float32(0.57261586), np.float32(0.5697854), np.float32(0.5747768), np.float32(0.5799978), np.float32(0.5817735), np.float32(0.58200985), np.float32(0.5849971), np.float32(0.5837648), np.float32(0.587758), np.float32(0.5798599), np.float32(0.5843481), np.float32(0.59125304), np.float32(0.58194745), np.float32(0.5774859), np.float32(0.5795688), np.float32(0.5816741), np.float32(0.523599), np.float32(0.49907663), np.float32(0.49458763), np.float32(0.47384313), np.float32(0.46415648), np.float32(0.46425265), np.float32(0.47680232), np.float32(0.46205193), np.float32(0.43584207), np.float32(0.45388892), np.float32(0.45179918), np.float32(0.44493085), np.float32(0.43455213), np.float32(0.41757864), np.float32(0.40429598), np.float32(0.3890205), np.float32(0.3839532), np.float32(0.37362716), np.float32(0.35454774), np.float32(0.36833632), np.float32(0.3872279), np.float32(0.3698301), np.float32(0.3535535), np.float32(0.3649876), np.float32(0.3743366), np.float32(0.35914025), np.float32(0.35877374), np.float32(0.37727836), np.float32(0.372265), np.float32(0.36387578), np.float32(0.334499), np.float32(0.3670304), np.float32(0.34646162), np.float32(0.33896953), np.float32(0.33961573), np.float32(0.3523554), np.float32(0.3603956), np.float32(0.3791909), np.float32(0.38308492), np.float32(0.38929725), np.float32(0.372949), np.float32(0.37422258), np.float32(0.39281145), np.float32(0.37458667), np.float32(0.32902148), np.float32(0.3439255), np.float32(0.32947418), np.float32(0.2584274), np.float32(0.2587357), np.float32(0.24142964), np.float32(0.23135339), np.float32(0.20543331), np.float32(0.20624289), np.float32(0.202786), np.float32(0.19333963), np.float32(0.18255137), np.float32(0.17825893), np.float32(0.17605002), np.float32(0.16233224), np.float32(0.16426659), np.float32(0.16687366), np.float32(0.17361978), np.float32(0.16622679), np.float32(0.14733544), np.float32(0.14282888), np.float32(0.13053335), np.float32(0.112959474), np.float32(0.10945663), np.float32(0.11559031), np.float32(0.10785836), np.float32(0.089736804), np.float32(0.101185896), np.float32(0.10186016), np.float32(0.09883738), np.float32(0.09946751), np.float32(0.11915992), np.float32(0.13407467), np.float32(0.13230574), np.float32(0.13028131), np.float32(0.1387065), np.float32(0.13063827), np.float32(0.12246375), np.float32(0.11684026), np.float32(0.10756651), np.float32(0.11336208), np.float32(0.11812407), np.float32(0.13892272), np.float32(0.14755267), np.float32(0.1606218), np.float32(0.17266323), np.float32(0.23316379), np.float32(0.31997117), np.float32(0.33931187), np.float32(0.38984945), np.float32(0.462139), np.float32(0.47099218), np.float32(0.4725681), np.float32(0.49460933), np.float32(0.48055476), np.float32(0.4932651), np.float32(0.51562005), np.float32(0.52878094), np.float32(0.58866596)], 'MLDFLTELRSSGSRADQLPGNIYTEFFANVIEEPREHGCKSADQDFTQGFSMLRTFDTENSNQLEPPAATDADVWIFGYGSLVWKTDFPYIDRRRGFVWGFKRRFYQHSIDHRGIPERPGRVVTLLPGDPAQDRVYGVAYRIAASQKGAVLDHLDYREKNGYERCSLEFHEYPTDGAEPIQVIMYVATQANDSYAGDVWQVPCIARQIFSSAGPSGPNREYLFNLAAAMDQLFPGAVDEHLEELVACVKRYIVEDEPQLIRHALLHEISGILEEEQLAEQAHQLEKLLERCQKPGGREWLIYAALQAKNKS': [np.float32(0.34190688), np.float32(0.26496965), np.float32(0.26998737), np.float32(0.2319959), np.float32(0.25471893), np.float32(0.23662604), np.float32(0.24745764), np.float32(0.25358534), np.float32(0.2584803), np.float32(0.27495185), np.float32(0.26088575), np.float32(0.23096754), np.float32(0.22435062), np.float32(0.24828786), np.float32(0.23348874), np.float32(0.21072753), np.float32(0.20124611), np.float32(0.19672747), np.float32(0.1926528), np.float32(0.17954834), np.float32(0.2041184), np.float32(0.19329202), np.float32(0.1796124), np.float32(0.16696562), np.float32(0.1911453), np.float32(0.1998701), np.float32(0.19111478), np.float32(0.16671197), np.float32(0.1611957), np.float32(0.13626193), np.float32(0.13795745), np.float32(0.15417692), np.float32(0.17582306), np.float32(0.19797172), np.float32(0.1992488), np.float32(0.21883895), np.float32(0.26863393), np.float32(0.23447727), np.float32(0.25571102), np.float32(0.26964927), np.float32(0.27398783), np.float32(0.210965), np.float32(0.25312668), np.float32(0.24575074), np.float32(0.2078607), np.float32(0.19849972), np.float32(0.21902764), np.float32(0.21050125), np.float32(0.21707605), np.float32(0.21310887), np.float32(0.23221621), np.float32(0.2845658), np.float32(0.2744373), np.float32(0.32072428), np.float32(0.31128657), np.float32(0.25379273), np.float32(0.2470171), np.float32(0.2270981), np.float32(0.22632316), np.float32(0.22970822), np.float32(0.24326593), np.float32(0.24740437), np.float32(0.2272698), np.float32(0.21674412), np.float32(0.22781986), np.float32(0.23942617), np.float32(0.21473475), np.float32(0.21567787), np.float32(0.22671835), np.float32(0.24294919), np.float32(0.20196629), np.float32(0.155566), np.float32(0.12325139), np.float32(0.11971418), np.float32(0.10282767), np.float32(0.086157165), np.float32(0.07361914), np.float32(0.062781), np.float32(0.064095214), np.float32(0.056766417), np.float32(0.04796395), np.float32(0.044041812), np.float32(0.043854035), np.float32(0.04511453), np.float32(0.045403983), np.float32(0.04238557), np.float32(0.044275716), np.float32(0.0444305), np.float32(0.04977204), np.float32(0.046623792), np.float32(0.052952114), np.float32(0.055731304), np.float32(0.05770682), np.float32(0.05437965), np.float32(0.0560994), np.float32(0.06265986), np.float32(0.06419416), np.float32(0.060600553), np.float32(0.06075087), np.float32(0.054469466), np.float32(0.059653148), np.float32(0.06264964), np.float32(0.06731757), np.float32(0.06406566), np.float32(0.06562287), np.float32(0.07635041), np.float32(0.08637733), np.float32(0.09183124), np.float32(0.094625086), np.float32(0.101452224), np.float32(0.098711275), np.float32(0.091570124), np.float32(0.08965719), np.float32(0.08247034), np.float32(0.07684163), np.float32(0.07383879), np.float32(0.07278614), np.float32(0.072953574), np.float32(0.07849597), np.float32(0.08004369), np.float32(0.08051488), np.float32(0.0824541), np.float32(0.08659067), np.float32(0.07518575), np.float32(0.06424684), np.float32(0.049011845), np.float32(0.04346717), np.float32(0.03888089), np.float32(0.03352025), np.float32(0.030616408), np.float32(0.026965108), np.float32(0.024544623), np.float32(0.024205491), np.float32(0.027156567), np.float32(0.03214945), np.float32(0.04120808), np.float32(0.047088552), np.float32(0.049414463), np.float32(0.058927774), np.float32(0.04773109), np.float32(0.048336864), np.float32(0.042990644), np.float32(0.042886086), np.float32(0.04164822), np.float32(0.036603183), np.float32(0.037979748), np.float32(0.042621247), np.float32(0.051595345), np.float32(0.06760558), np.float32(0.082689814), np.float32(0.0860314), np.float32(0.10383603), np.float32(0.11379378), np.float32(0.1094405), np.float32(0.11496292), np.float32(0.10775057), np.float32(0.10851979), np.float32(0.09785506), np.float32(0.08967452), np.float32(0.08295533), np.float32(0.07985484), np.float32(0.08088781), np.float32(0.08769082), np.float32(0.09769676), np.float32(0.102290295), np.float32(0.109716676), np.float32(0.11327759), np.float32(0.10877542), np.float32(0.10522244), np.float32(0.09714055), np.float32(0.07844994), np.float32(0.06486443), np.float32(0.05495735), np.float32(0.048299078), np.float32(0.04054201), np.float32(0.035565566), np.float32(0.033310235), np.float32(0.037727565), np.float32(0.037562814), np.float32(0.039823376), np.float32(0.040604033), np.float32(0.04512166), np.float32(0.0433692), np.float32(0.03826119), np.float32(0.039911278), np.float32(0.038857676), np.float32(0.031691), np.float32(0.025570886), np.float32(0.025016658), np.float32(0.020867983), np.float32(0.02118153), np.float32(0.02112846), np.float32(0.022058573), np.float32(0.022103831), np.float32(0.026086234), np.float32(0.028559402), np.float32(0.02901975), np.float32(0.029642401), np.float32(0.0351337), np.float32(0.039597534), np.float32(0.044890586), np.float32(0.04544219), np.float32(0.049239602), np.float32(0.05349082), np.float32(0.054694008), np.float32(0.056625545), np.float32(0.054964527), np.float32(0.055231303), np.float32(0.06042923), np.float32(0.057999503), np.float32(0.05483521), np.float32(0.053343102), np.float32(0.053275265), np.float32(0.053068712), np.float32(0.049624104), np.float32(0.051206294), np.float32(0.05218413), np.float32(0.054341536), np.float32(0.052745696), np.float32(0.059472963), np.float32(0.066697255), np.float32(0.06393719), np.float32(0.0716337), np.float32(0.07929516), np.float32(0.077501684), np.float32(0.067593485), np.float32(0.06304694), np.float32(0.06328353), np.float32(0.06260627), np.float32(0.053331614), np.float32(0.0588486), np.float32(0.061184417), np.float32(0.049391158), np.float32(0.04805351), np.float32(0.05526521), np.float32(0.053586952), np.float32(0.05035369), np.float32(0.0598434), np.float32(0.06912816), np.float32(0.06124303), np.float32(0.05793907), np.float32(0.067094855), np.float32(0.07310093), np.float32(0.07038229), np.float32(0.07578158), np.float32(0.07809157), np.float32(0.07760687), np.float32(0.07255414), np.float32(0.06998115), np.float32(0.07326614), np.float32(0.07045706), np.float32(0.060425743), np.float32(0.056104768), np.float32(0.060733035), np.float32(0.058276437), np.float32(0.05611257), np.float32(0.0578596), np.float32(0.061952315), np.float32(0.061836775), np.float32(0.06738477), np.float32(0.07534331), np.float32(0.08196344), np.float32(0.08353186), np.float32(0.093698025), np.float32(0.10687559), np.float32(0.103512935), np.float32(0.09701107), np.float32(0.09540476), np.float32(0.09015458), np.float32(0.08400169), np.float32(0.08445563), np.float32(0.087828), np.float32(0.0830794), np.float32(0.087381795), np.float32(0.09395449), np.float32(0.093384296), np.float32(0.08771261), np.float32(0.09575117), np.float32(0.10108057), np.float32(0.10487503), np.float32(0.1235518), np.float32(0.13532406), np.float32(0.14593129), np.float32(0.16413184), np.float32(0.17818365), np.float32(0.17625687), np.float32(0.17164178), np.float32(0.16124626), np.float32(0.1620937), np.float32(0.16081508), np.float32(0.15138808), np.float32(0.13721846), np.float32(0.13710876), np.float32(0.1283037), np.float32(0.116541564), np.float32(0.11746838), np.float32(0.14248562), np.float32(0.16128036), np.float32(0.17974186), np.float32(0.18935782), np.float32(0.23346247), np.float32(0.24696684), np.float32(0.24778606), np.float32(0.33449477), np.float32(0.36801735), np.float32(0.34661916), np.float32(0.27633634), np.float32(0.27138624), np.float32(0.29182535), np.float32(0.27199915), np.float32(0.30460975)], 'MDNEGHKDGVRATNSARAALVAKLSSSSAYTKTPGSLKLKGGLPTPDAKQKKKKTKSSTSLSLKDSDTHPESSSASTSSSPHHPGSTKTEAQKRFEQVQKKRLLEKAAKAATKTHKERVAEFNEKLENMSEHYDIPRVGPG': [np.float32(0.9564936), np.float32(0.95608056), np.float32(0.9590452), np.float32(0.9534851), np.float32(0.95297855), np.float32(0.94962645), np.float32(0.9429023), np.float32(0.93771553), np.float32(0.9305468), np.float32(0.91972697), np.float32(0.91783166), np.float32(0.91882944), np.float32(0.9177412), np.float32(0.9125588), np.float32(0.9169617), np.float32(0.92478454), np.float32(0.92476153), np.float32(0.93489957), np.float32(0.9396178), np.float32(0.93969655), np.float32(0.9411216), np.float32(0.9432324), np.float32(0.9440639), np.float32(0.94126856), np.float32(0.94581735), np.float32(0.955586), np.float32(0.95968604), np.float32(0.96485037), np.float32(0.9700955), np.float32(0.9713969), np.float32(0.9741296), np.float32(0.9766759), np.float32(0.9768436), np.float32(0.977104), np.float32(0.9776674), np.float32(0.97702956), np.float32(0.9778139), np.float32(0.9791393), np.float32(0.9802263), np.float32(0.9811721), np.float32(0.98283666), np.float32(0.98314786), np.float32(0.983715), np.float32(0.9841924), np.float32(0.9846335), np.float32(0.9844744), np.float32(0.9847932), np.float32(0.98485476), np.float32(0.9847702), np.float32(0.9846746), np.float32(0.98417455), np.float32(0.9838901), np.float32(0.9837557), np.float32(0.983462), np.float32(0.98269695), np.float32(0.9826936), np.float32(0.98265326), np.float32(0.98245066), np.float32(0.98278403), np.float32(0.9829191), np.float32(0.98291427), np.float32(0.9826466), np.float32(0.9822827), np.float32(0.98231214), np.float32(0.9820842), np.float32(0.9816927), np.float32(0.9809894), np.float32(0.9816326), np.float32(0.9813548), np.float32(0.9814478), np.float32(0.98222464), np.float32(0.9824865), np.float32(0.9829233), np.float32(0.98255426), np.float32(0.98210573), np.float32(0.9811329), np.float32(0.97989506), np.float32(0.97888696), np.float32(0.97800946), np.float32(0.97612065), np.float32(0.97473305), np.float32(0.9709246), np.float32(0.9667), np.float32(0.95906734), np.float32(0.9508916), np.float32(0.9393398), np.float32(0.9224989), np.float32(0.90086925), np.float32(0.8851903), np.float32(0.866656), np.float32(0.8406029), np.float32(0.8245094), np.float32(0.8142492), np.float32(0.7937747), np.float32(0.7838356), np.float32(0.77047527), np.float32(0.7551482), np.float32(0.74111784), np.float32(0.72817093), np.float32(0.70604247), np.float32(0.6859825), np.float32(0.6787789), np.float32(0.656482), np.float32(0.62443626), np.float32(0.6158362), np.float32(0.59163475), np.float32(0.5618982), np.float32(0.5532887), np.float32(0.56312597), np.float32(0.56421596), np.float32(0.55354816), np.float32(0.55292475), np.float32(0.5549271), np.float32(0.54752445), np.float32(0.5275321), np.float32(0.54438263), np.float32(0.5489904), np.float32(0.5589729), np.float32(0.5487704), np.float32(0.58632994), np.float32(0.62597114), np.float32(0.6041169), np.float32(0.6239895), np.float32(0.64389753), np.float32(0.6608349), np.float32(0.6758093), np.float32(0.6978973), np.float32(0.71744007), np.float32(0.7332812), np.float32(0.75081605), np.float32(0.7683595), np.float32(0.77906984), np.float32(0.7908857), np.float32(0.7880118), np.float32(0.8097786), np.float32(0.84487915), np.float32(0.8551828), np.float32(0.86575466), np.float32(0.8785818), np.float32(0.8859211), np.float32(0.8842389)], 'MYIKKVVIEGFKSYREEISTEPFSPKVNVVVGANGSGKSNFFHAIRFVLSDMFQNLRSEDRGALLHEGAGHSVVSAFVEIVFDNSDNRIPVDKEEVRLRRTVASKKDEYYLDGKHVSKTEVMNLLESAGFSRSNPYYVVQQGKIASLTLMKDSERLDLLKEIGANKRKQIDQVVHYLEERLRELDEEKEELKKYQQLDKQRRSLEYTILDHELNEARNELASMDDNRRKISERMSHADNEVVDVREKVKTFDKEIKYSTKGINDTKAQKEGVEKKRTEALKVVAQIELDLRDIKDRILNEKRAKDEAAKDLQSVRMESEKSKSELAEISKVHQAKLKEEEEISKSIMDREKRLSILYQKQGRATQFANKAARDKWLQKEIDDLERVLLSNRKQEGLLQEEIQKLKDEINNLNSYIESRKSESSKLESALAKKHNDYNDLRKQRDELQEERKSFWKEEADVTAEIDRLKDDLVKAQKSLDHATPGDIRRGLNSVSRIIRDHGITGVFGPVLELVDCEEKFFTAVEVTAGNSLFHVVVENDDISTRIIQVLTREKGGRVTFIPLNRVKVPDVSCPQSPDFVPLLKKLKYRADHRRAFEQVFGRTVICRDLETATKVARGNGLDCITLDGDQVARKGGMTGGFYDSRRSKLKFVKIIRDNKTAIEKKAAHLENVGSKLRDIL': [np.float32(0.2340677), np.float32(0.2484991), np.float32(0.22720055), np.float32(0.2845596), np.float32(0.30798167), np.float32(0.3244562), np.float32(0.2732761), np.float32(0.2448207), np.float32(0.24641149), np.float32(0.23527616), np.float32(0.2683748), np.float32(0.24299268), np.float32(0.24514157), np.float32(0.20636296), np.float32(0.19658306), np.float32(0.17171521), np.float32(0.16705969), np.float32(0.15494756), np.float32(0.16340801), np.float32(0.16453764), np.float32(0.15778673), np.float32(0.14381622), np.float32(0.15429834), np.float32(0.17786086), np.float32(0.17264348), np.float32(0.16542833), np.float32(0.16828828), np.float32(0.16292153), np.float32(0.158563), np.float32(0.13094927), np.float32(0.12402598), np.float32(0.12474651), np.float32(0.09698173), np.float32(0.061119206), np.float32(0.04861237), np.float32(0.045928843), np.float32(0.04269801), np.float32(0.03456382), np.float32(0.0324889), np.float32(0.03686045), np.float32(0.035149973), np.float32(0.035262685), np.float32(0.04097393), np.float32(0.04948965), np.float32(0.047611944), np.float32(0.059653807), np.float32(0.060878724), np.float32(0.0642508), np.float32(0.06571299), np.float32(0.06468611), np.float32(0.062308896), np.float32(0.05927321), np.float32(0.055840183), np.float32(0.056995608), np.float32(0.06534719), np.float32(0.07321157), np.float32(0.08271031), np.float32(0.088599436), np.float32(0.09215931), np.float32(0.10061306), np.float32(0.10739482), np.float32(0.115852974), np.float32(0.10645226), np.float32(0.09003944), np.float32(0.080874994), np.float32(0.08108716), np.float32(0.06767072), np.float32(0.06049399), np.float32(0.05971407), np.float32(0.0514195), np.float32(0.045563128), np.float32(0.042105783), np.float32(0.041482292), np.float32(0.045336727), np.float32(0.050717648), np.float32(0.054940965), np.float32(0.06471633), np.float32(0.068677075), np.float32(0.07298827), np.float32(0.06942934), np.float32(0.07424427), np.float32(0.07900005), np.float32(0.085658826), np.float32(0.08409853), np.float32(0.08592114), np.float32(0.09373575), np.float32(0.10005166), np.float32(0.10891594), np.float32(0.12937932), np.float32(0.13899952), np.float32(0.15511377), np.float32(0.16271725), np.float32(0.17694372), np.float32(0.20333898), np.float32(0.2249277), np.float32(0.226744), np.float32(0.23020901), np.float32(0.22003992), np.float32(0.20875621), np.float32(0.19614995), np.float32(0.19709378), np.float32(0.19822222), np.float32(0.21222638), np.float32(0.21759461), np.float32(0.20491286), np.float32(0.19634639), np.float32(0.19833258), np.float32(0.20213011), np.float32(0.22235183), np.float32(0.19404604), np.float32(0.1911967), np.float32(0.20062895), np.float32(0.17991199), np.float32(0.1528131), np.float32(0.15241992), np.float32(0.15223914), np.float32(0.1369077), np.float32(0.120198846), np.float32(0.11332698), np.float32(0.12569956), np.float32(0.13260053), np.float32(0.14230707), np.float32(0.15039232), np.float32(0.17356771), np.float32(0.16916105), np.float32(0.15361209), np.float32(0.14514779), np.float32(0.13951272), np.float32(0.1510703), np.float32(0.1392328), np.float32(0.15645303), np.float32(0.15318751), np.float32(0.15654998), np.float32(0.17602886), np.float32(0.17595735), np.float32(0.16467795), np.float32(0.16711305), np.float32(0.18643649), np.float32(0.18377465), np.float32(0.1705171), np.float32(0.18296957), np.float32(0.21160784), np.float32(0.22166677), np.float32(0.23211417), np.float32(0.1833436), np.float32(0.16832213), np.float32(0.17287223), np.float32(0.15624295), np.float32(0.17336816), np.float32(0.20899159), np.float32(0.20669164), np.float32(0.20617318), np.float32(0.25673208), np.float32(0.2719442), np.float32(0.27600044), np.float32(0.2677098), np.float32(0.30707496), np.float32(0.323519), np.float32(0.3035599), np.float32(0.33114225), np.float32(0.333572), np.float32(0.31196547), np.float32(0.30257168), np.float32(0.3384399), np.float32(0.33425575), np.float32(0.29372707), np.float32(0.28746718), np.float32(0.29512802), np.float32(0.2732827), np.float32(0.26866335), np.float32(0.2923573), np.float32(0.31785497), np.float32(0.30701926), np.float32(0.29849455), np.float32(0.33519801), np.float32(0.38573638), np.float32(0.38123542), np.float32(0.38367882), np.float32(0.41391155), np.float32(0.41499874), np.float32(0.4282252), np.float32(0.45873535), np.float32(0.4721345), np.float32(0.48833904), np.float32(0.50534004), np.float32(0.51863784), np.float32(0.5100142), np.float32(0.5209939), np.float32(0.5407202), np.float32(0.56007314), np.float32(0.5719024), np.float32(0.57031274), np.float32(0.5757083), np.float32(0.5871476), np.float32(0.57987165), np.float32(0.5832628), np.float32(0.5857798), np.float32(0.5852802), np.float32(0.584355), np.float32(0.5814513), np.float32(0.5732556), np.float32(0.5629838), np.float32(0.56323695), np.float32(0.57107645), np.float32(0.5639172), np.float32(0.5552464), np.float32(0.56926125), np.float32(0.5655985), np.float32(0.5437172), np.float32(0.5445726), np.float32(0.57569206), np.float32(0.53174096), np.float32(0.5655047), np.float32(0.56689), np.float32(0.5531343), np.float32(0.54320425), np.float32(0.546158), np.float32(0.55839306), np.float32(0.5379898), np.float32(0.5281837), np.float32(0.5482488), np.float32(0.5508216), np.float32(0.5492871), np.float32(0.56116056), np.float32(0.57598495), np.float32(0.5757548), np.float32(0.5882385), np.float32(0.6087159), np.float32(0.6210547), np.float32(0.6226174), np.float32(0.62906766), np.float32(0.6246585), np.float32(0.6255724), np.float32(0.6230624), np.float32(0.62775534), np.float32(0.61766195), np.float32(0.6157375), np.float32(0.62516516), np.float32(0.6322307), np.float32(0.6228566), np.float32(0.6267852), np.float32(0.6096651), np.float32(0.6298312), np.float32(0.6286496), np.float32(0.6015023), np.float32(0.59628206), np.float32(0.5919266), np.float32(0.59664595), np.float32(0.6122641), np.float32(0.607078), np.float32(0.60010314), np.float32(0.6060303), np.float32(0.6092832), np.float32(0.60024774), np.float32(0.6355378), np.float32(0.64439404), np.float32(0.64895874), np.float32(0.6763149), np.float32(0.67843723), np.float32(0.66172206), np.float32(0.6678869), np.float32(0.6692759), np.float32(0.6875559), np.float32(0.7006964), np.float32(0.71231604), np.float32(0.68941826), np.float32(0.6931793), np.float32(0.7009712), np.float32(0.70638233), np.float32(0.7138039), np.float32(0.74229544), np.float32(0.735842), np.float32(0.72480875), np.float32(0.72118044), np.float32(0.718857), np.float32(0.6814896), np.float32(0.67514026), np.float32(0.66852236), np.float32(0.64825255), np.float32(0.62113774), np.float32(0.5875136), np.float32(0.56823754), np.float32(0.52779335), np.float32(0.5664035), np.float32(0.54789877), np.float32(0.5720466), np.float32(0.57589036), np.float32(0.57467437), np.float32(0.57476825), np.float32(0.56906056), np.float32(0.5767011), np.float32(0.57377565), np.float32(0.5625186), np.float32(0.5580947), np.float32(0.55324686), np.float32(0.5655733), np.float32(0.5632593), np.float32(0.5607521), np.float32(0.56498754), np.float32(0.56587887), np.float32(0.5747836), np.float32(0.5770853), np.float32(0.5757822), np.float32(0.5790408), np.float32(0.5845499), np.float32(0.5921849), np.float32(0.5892438), np.float32(0.58920187), np.float32(0.5921433), np.float32(0.59361434), np.float32(0.59777206), np.float32(0.59533894), np.float32(0.59484845), np.float32(0.590435), np.float32(0.5862703), np.float32(0.58878165), np.float32(0.58542603), np.float32(0.5815317), np.float32(0.5874342), np.float32(0.5879481), np.float32(0.58820134), np.float32(0.58251226), np.float32(0.5843518), np.float32(0.5847712), np.float32(0.58314425), np.float32(0.5869572), np.float32(0.5842398), np.float32(0.58239025), np.float32(0.5629559), np.float32(0.5826806), np.float32(0.5821993), np.float32(0.57800084), np.float32(0.58176875), np.float32(0.57976466), np.float32(0.57392246), np.float32(0.57900864), np.float32(0.5786594), np.float32(0.5807148), np.float32(0.57745594), np.float32(0.5820053), np.float32(0.5832997), np.float32(0.578529), np.float32(0.5614746), np.float32(0.5467509), np.float32(0.5636646), np.float32(0.56958324), np.float32(0.5808354), np.float32(0.580109), np.float32(0.57898444), np.float32(0.5820378), np.float32(0.58237857), np.float32(0.58202815), np.float32(0.5788538), np.float32(0.577737), np.float32(0.578074), np.float32(0.58592963), np.float32(0.59568197), np.float32(0.60448706), np.float32(0.59386426), np.float32(0.60298556), np.float32(0.6144875), np.float32(0.6065162), np.float32(0.6174899), np.float32(0.6105745), np.float32(0.5998882), np.float32(0.59599954), np.float32(0.593095), np.float32(0.58698744), np.float32(0.5910892), np.float32(0.5923935), np.float32(0.59789747), np.float32(0.59168375), np.float32(0.59296113), np.float32(0.5886073), np.float32(0.58934), np.float32(0.5849032), np.float32(0.5771393), np.float32(0.5738825), np.float32(0.5740296), np.float32(0.5746513), np.float32(0.5740535), np.float32(0.5734916), np.float32(0.57387817), np.float32(0.5730518), np.float32(0.5738046), np.float32(0.5732189), np.float32(0.5727669), np.float32(0.5724667), np.float32(0.5736101), np.float32(0.5736238), np.float32(0.57335615), np.float32(0.5744545), np.float32(0.57008153), np.float32(0.56842947), np.float32(0.56614983), np.float32(0.5648601), np.float32(0.56341267), np.float32(0.5606514), np.float32(0.55783516), np.float32(0.55722374), np.float32(0.55423653), np.float32(0.5530691), np.float32(0.5547327), np.float32(0.55405146), np.float32(0.5536956), np.float32(0.55311614), np.float32(0.5523828), np.float32(0.5519438), np.float32(0.5586144), np.float32(0.55655813), np.float32(0.55233175), np.float32(0.5532418), np.float32(0.57404864), np.float32(0.58017284), np.float32(0.5801029), np.float32(0.5815741), np.float32(0.58480805), np.float32(0.58131576), np.float32(0.5801994), np.float32(0.5873892), np.float32(0.5912867), np.float32(0.59141856), np.float32(0.5869109), np.float32(0.59095234), np.float32(0.5947809), np.float32(0.5942022), np.float32(0.5997922), np.float32(0.6025421), np.float32(0.5984425), np.float32(0.6054905), np.float32(0.59899694), np.float32(0.5973002), np.float32(0.59532064), np.float32(0.5990157), np.float32(0.5968497), np.float32(0.596824), np.float32(0.5943618), np.float32(0.59974116), np.float32(0.6009438), np.float32(0.60666287), np.float32(0.61200064), np.float32(0.6101408), np.float32(0.613126), np.float32(0.6152706), np.float32(0.6129927), np.float32(0.6077719), np.float32(0.60184395), np.float32(0.5991759), np.float32(0.59800917), np.float32(0.58016574), np.float32(0.5768396), np.float32(0.5733129), np.float32(0.5511215), np.float32(0.54089546), np.float32(0.5506466), np.float32(0.5298816), np.float32(0.5120339), np.float32(0.5120701), np.float32(0.48807582), np.float32(0.4502474), np.float32(0.42851782), np.float32(0.41884512), np.float32(0.4311292), np.float32(0.42464262), np.float32(0.41254827), np.float32(0.4046532), np.float32(0.41013667), np.float32(0.41511652), np.float32(0.42570573), np.float32(0.41775936), np.float32(0.41686305), np.float32(0.4124896), np.float32(0.41145664), np.float32(0.399375), np.float32(0.39332393), np.float32(0.4092881), np.float32(0.46562192), np.float32(0.44751808), np.float32(0.41392973), np.float32(0.4379425), np.float32(0.43650553), np.float32(0.36465493), np.float32(0.35770398), np.float32(0.35036874), np.float32(0.35167465), np.float32(0.2949283), np.float32(0.32598704), np.float32(0.33445615), np.float32(0.31389198), np.float32(0.28940544), np.float32(0.2931084), np.float32(0.24713972), np.float32(0.20916), np.float32(0.20341128), np.float32(0.21213159), np.float32(0.19667503), np.float32(0.15508522), np.float32(0.14704376), np.float32(0.114356905), np.float32(0.10098962), np.float32(0.07558421), np.float32(0.07193573), np.float32(0.0792604), np.float32(0.0726656), np.float32(0.073537774), np.float32(0.08587404), np.float32(0.09350144), np.float32(0.0815645), np.float32(0.081328824), np.float32(0.09282567), np.float32(0.07320696), np.float32(0.06436966), np.float32(0.06541056), np.float32(0.06194648), np.float32(0.06079095), np.float32(0.056445424), np.float32(0.06054583), np.float32(0.05918664), np.float32(0.058863804), np.float32(0.05878144), np.float32(0.05685886), np.float32(0.054049574), np.float32(0.050896), np.float32(0.047773276), np.float32(0.046248585), np.float32(0.047999747), np.float32(0.045868266), np.float32(0.050058085), np.float32(0.05091738), np.float32(0.042048912), np.float32(0.038430836), np.float32(0.04324694), np.float32(0.044028483), np.float32(0.039106905), np.float32(0.03643375), np.float32(0.039012622), np.float32(0.037337385), np.float32(0.034182284), np.float32(0.031949956), np.float32(0.035258006), np.float32(0.036761697), np.float32(0.041193005), np.float32(0.0456738), np.float32(0.051832203), np.float32(0.058699824), np.float32(0.060229536), np.float32(0.063127495), np.float32(0.066127405), np.float32(0.06736481), np.float32(0.06709684), np.float32(0.06372711), np.float32(0.05910731), np.float32(0.057343017), np.float32(0.057285774), np.float32(0.06255322), np.float32(0.057571784), np.float32(0.06350818), np.float32(0.075663544), np.float32(0.081930384), np.float32(0.08526988), np.float32(0.09427753), np.float32(0.11121672), np.float32(0.121202484), np.float32(0.11800331), np.float32(0.11709734), np.float32(0.1082708), np.float32(0.09582115), np.float32(0.08909714), np.float32(0.08910967), np.float32(0.090004615), np.float32(0.08650948), np.float32(0.10003466), np.float32(0.12131671), np.float32(0.109464504), np.float32(0.12005071), np.float32(0.12009586), np.float32(0.11537766), np.float32(0.12385118), np.float32(0.12786464), np.float32(0.13125177), np.float32(0.13800186), np.float32(0.13821147), np.float32(0.13871242), np.float32(0.12058269), np.float32(0.11836673), np.float32(0.10992831), np.float32(0.09111917), np.float32(0.08493058), np.float32(0.07842325), np.float32(0.07590424), np.float32(0.079210885), np.float32(0.08004391), np.float32(0.07512503), np.float32(0.07556371), np.float32(0.08187458), np.float32(0.0740639), np.float32(0.06721446), np.float32(0.081428796), np.float32(0.07687462), np.float32(0.074993476), np.float32(0.07675206), np.float32(0.07892707), np.float32(0.07785383), np.float32(0.08537639), np.float32(0.087440446), np.float32(0.09111504), np.float32(0.10437389), np.float32(0.11999007), np.float32(0.10719197), np.float32(0.10935234), np.float32(0.112766564), np.float32(0.107206), np.float32(0.10058268), np.float32(0.09456963), np.float32(0.10708361), np.float32(0.110607), np.float32(0.117538646), np.float32(0.1297794), np.float32(0.12719163), np.float32(0.12614956), np.float32(0.14247733), np.float32(0.14429039), np.float32(0.15630978), np.float32(0.1759035), np.float32(0.18080065), np.float32(0.17006643), np.float32(0.17632507), np.float32(0.17830336), np.float32(0.1575357), np.float32(0.1428806), np.float32(0.12356967), np.float32(0.12764557), np.float32(0.14822356), np.float32(0.15560284), np.float32(0.17220856), np.float32(0.18554167), np.float32(0.18221886), np.float32(0.19695747), np.float32(0.16660383), np.float32(0.15605101), np.float32(0.16528039), np.float32(0.16304605), np.float32(0.15514997), np.float32(0.16828), np.float32(0.17808814), np.float32(0.16557091), np.float32(0.16424116), np.float32(0.15936019), np.float32(0.15564243), np.float32(0.14608951), np.float32(0.1461943), np.float32(0.16294645), np.float32(0.17122732), np.float32(0.18265763), np.float32(0.18457085), np.float32(0.18950023), np.float32(0.17932345), np.float32(0.1833676), np.float32(0.22482355), np.float32(0.22241673), np.float32(0.21593563), np.float32(0.21265568), np.float32(0.24051127), np.float32(0.24160765), np.float32(0.23265038), np.float32(0.28091565), np.float32(0.28818414), np.float32(0.2615858), np.float32(0.2640604), np.float32(0.289069), np.float32(0.29759413), np.float32(0.28297254), np.float32(0.29113573), np.float32(0.3648959), np.float32(0.32976323), np.float32(0.3318475), np.float32(0.36962566), np.float32(0.39051342), np.float32(0.39505726)], 'MSSIVANYKLVKAPIYSHCFNADRTLLAITCDTDCYVYRIGAGHPKLVAILADHDKTVTAVDISIHGRIVTCSQDRNAIVWEPLSDGSYKPTLVLLRINRAATCVSWAPNGYKFAVGSSARIISVCYYEHDNDWWVSKHIKKPIKSTINALSWHENGVLLAAGGTDGYLRVFSGYIKGLDQKEQVAGSPWGDKFPFGAVIREWYHGAWIHDVQWRSQQERLAYVTHDGLLAVVDHAGEHAMVENPGGLPFKTLLWASDRSILCGGFSCHPVLFAETATGWKFAKNLDEAAPVPRSQRATPDDGDDDDDGTFGMSALKKFKELDLKGKISAQQDRSTHENTITRFFPFAEVAGQLSQVSSSGLDGKIVIYQL': [np.float32(0.19846694), np.float32(0.20174862), np.float32(0.2024991), np.float32(0.20458794), np.float32(0.19368671), np.float32(0.19699663), np.float32(0.1839312), np.float32(0.18060587), np.float32(0.18637307), np.float32(0.19091399), np.float32(0.14689748), np.float32(0.13866822), np.float32(0.13702962), np.float32(0.12222516), np.float32(0.11022562), np.float32(0.0931577), np.float32(0.09520133), np.float32(0.091805175), np.float32(0.07963451), np.float32(0.07111758), np.float32(0.07637994), np.float32(0.06895307), np.float32(0.07001879), np.float32(0.06197435), np.float32(0.049419153), np.float32(0.04139432), np.float32(0.036798514), np.float32(0.033970136), np.float32(0.032990586), np.float32(0.03317611), np.float32(0.035191588), np.float32(0.038051087), np.float32(0.040979765), np.float32(0.03899995), np.float32(0.038885713), np.float32(0.032236226), np.float32(0.029079694), np.float32(0.028808191), np.float32(0.028699568), np.float32(0.027233), np.float32(0.029782126), np.float32(0.037256528), np.float32(0.037629966), np.float32(0.04438572), np.float32(0.048400182), np.float32(0.0542772), np.float32(0.04698641), np.float32(0.052169755), np.float32(0.05220188), np.float32(0.051994305), np.float32(0.05259855), np.float32(0.0507863), np.float32(0.05361159), np.float32(0.04817175), np.float32(0.048497587), np.float32(0.04691293), np.float32(0.043219414), np.float32(0.037158716), np.float32(0.03472871), np.float32(0.036529288), np.float32(0.03809518), np.float32(0.037252203), np.float32(0.046419453), np.float32(0.052964382), np.float32(0.056597658), np.float32(0.056783848), np.float32(0.051483255), np.float32(0.043073244), np.float32(0.03459519), np.float32(0.030257428), np.float32(0.031989925), np.float32(0.029665528), np.float32(0.031435937), np.float32(0.034902018), np.float32(0.039614983), np.float32(0.05046877), np.float32(0.059063856), np.float32(0.057847343), np.float32(0.059067927), np.float32(0.05893949), np.float32(0.054446716), np.float32(0.058662646), np.float32(0.05880731), np.float32(0.05794454), np.float32(0.0567263), np.float32(0.053963352), np.float32(0.0429259), np.float32(0.037188284), np.float32(0.036795653), np.float32(0.03673169), np.float32(0.034577884), np.float32(0.036157727), np.float32(0.037240326), np.float32(0.039090462), np.float32(0.039041217), np.float32(0.038814697), np.float32(0.04005955), np.float32(0.041527), np.float32(0.038438406), np.float32(0.035138015), np.float32(0.032691825), np.float32(0.035758838), np.float32(0.031924266), np.float32(0.03160956), np.float32(0.030525412), np.float32(0.03218594), np.float32(0.03511773), np.float32(0.03994186), np.float32(0.040540144), np.float32(0.03932282), np.float32(0.0374646), np.float32(0.031837653), np.float32(0.028741002), np.float32(0.02581558), np.float32(0.02413346), np.float32(0.021769457), np.float32(0.021273896), np.float32(0.023049057), np.float32(0.023633095), np.float32(0.029298259), np.float32(0.033235725), np.float32(0.034670334), np.float32(0.031402983), np.float32(0.027387453), np.float32(0.028457964), np.float32(0.027954599), np.float32(0.033374205), np.float32(0.038164996), np.float32(0.034302436), np.float32(0.036293134), np.float32(0.04126515), np.float32(0.041544255), np.float32(0.042806394), np.float32(0.04812905), np.float32(0.053208895), np.float32(0.057282634), np.float32(0.05930979), np.float32(0.068040416), np.float32(0.07102316), np.float32(0.06783249), np.float32(0.07029307), np.float32(0.06676725), np.float32(0.062722124), np.float32(0.05731328), np.float32(0.05405483), np.float32(0.045711715), np.float32(0.041055694), np.float32(0.035303798), np.float32(0.032743398), np.float32(0.030201148), np.float32(0.023743577), np.float32(0.020394383), np.float32(0.020036783), np.float32(0.01755891), np.float32(0.015736638), np.float32(0.014774138), np.float32(0.013746063), np.float32(0.011632303), np.float32(0.010769367), np.float32(0.010219482), np.float32(0.0103414375), np.float32(0.009949797), np.float32(0.009665934), np.float32(0.009739939), np.float32(0.010405269), np.float32(0.011586113), np.float32(0.012219062), np.float32(0.0113955885), np.float32(0.012087773), np.float32(0.014405573), np.float32(0.018146563), np.float32(0.02376433), np.float32(0.027796673), np.float32(0.029905576), np.float32(0.035052072), np.float32(0.040178083), np.float32(0.040886275), np.float32(0.04453522), np.float32(0.05038496), np.float32(0.058558144), np.float32(0.070493475), np.float32(0.07866379), np.float32(0.08540629), np.float32(0.09759063), np.float32(0.102683626), np.float32(0.10512234), np.float32(0.1067684), np.float32(0.10396338), np.float32(0.09943601), np.float32(0.09543198), np.float32(0.09342607), np.float32(0.088015966), np.float32(0.08324245), np.float32(0.078415684), np.float32(0.06485633), np.float32(0.055117615), np.float32(0.047909304), np.float32(0.0428092), np.float32(0.038897265), np.float32(0.038142692), np.float32(0.035781953), np.float32(0.030257916), np.float32(0.027099824), np.float32(0.025487304), np.float32(0.025091), np.float32(0.024939047), np.float32(0.026687926), np.float32(0.026340783), np.float32(0.028326213), np.float32(0.027187955), np.float32(0.026556097), np.float32(0.027412381), np.float32(0.028000876), np.float32(0.027148614), np.float32(0.026565028), np.float32(0.029485036), np.float32(0.031258997), np.float32(0.027721325), np.float32(0.02613123), np.float32(0.024818292), np.float32(0.02155212), np.float32(0.019941933), np.float32(0.020684078), np.float32(0.020220818), np.float32(0.023327418), np.float32(0.022233719), np.float32(0.024711758), np.float32(0.022173168), np.float32(0.020835081), np.float32(0.018569224), np.float32(0.017286368), np.float32(0.017051661), np.float32(0.017985603), np.float32(0.02140078), np.float32(0.026095964), np.float32(0.029323507), np.float32(0.034903575), np.float32(0.037287787), np.float32(0.033467375), np.float32(0.034893107), np.float32(0.034298826), np.float32(0.03794026), np.float32(0.037382297), np.float32(0.036351565), np.float32(0.036705565), np.float32(0.042238414), np.float32(0.044368774), np.float32(0.04312733), np.float32(0.04271396), np.float32(0.038906276), np.float32(0.035314023), np.float32(0.032801446), np.float32(0.032234967), np.float32(0.034280084), np.float32(0.033447687), np.float32(0.030018521), np.float32(0.027410137), np.float32(0.024611045), np.float32(0.02161444), np.float32(0.019138748), np.float32(0.017129881), np.float32(0.015260863), np.float32(0.015334272), np.float32(0.015194606), np.float32(0.015701232), np.float32(0.0178813), np.float32(0.019877113), np.float32(0.020198658), np.float32(0.019434009), np.float32(0.020712165), np.float32(0.019409535), np.float32(0.019728333), np.float32(0.023042439), np.float32(0.026306214), np.float32(0.02713817), np.float32(0.033804066), np.float32(0.0443059), np.float32(0.05394737), np.float32(0.0644651), np.float32(0.07997936), np.float32(0.088215604), np.float32(0.09997459), np.float32(0.124315694), np.float32(0.19599254), np.float32(0.28223985), np.float32(0.33388478), np.float32(0.36296126), np.float32(0.39702392), np.float32(0.4417446), np.float32(0.4871031), np.float32(0.5238906), np.float32(0.5678122), np.float32(0.66092646), np.float32(0.666206), np.float32(0.70748556), np.float32(0.77842194), np.float32(0.8301712), np.float32(0.83130574), np.float32(0.8479766), np.float32(0.8586111), np.float32(0.8230482), np.float32(0.8298965), np.float32(0.83922535), np.float32(0.80361307), np.float32(0.7719793), np.float32(0.7719362), np.float32(0.73240733), np.float32(0.66428024), np.float32(0.64612013), np.float32(0.59792525), np.float32(0.55788225), np.float32(0.5344022), np.float32(0.45926836), np.float32(0.44407853), np.float32(0.42939466), np.float32(0.39957207), np.float32(0.29202032), np.float32(0.21804352), np.float32(0.19832416), np.float32(0.18987936), np.float32(0.18558116), np.float32(0.1768443), np.float32(0.17277034), np.float32(0.19562799), np.float32(0.19812553), np.float32(0.1960247), np.float32(0.19628997), np.float32(0.21155263), np.float32(0.2165347), np.float32(0.19309455), np.float32(0.19053781), np.float32(0.20289034), np.float32(0.20355976), np.float32(0.18785088), np.float32(0.201709), np.float32(0.20167086), np.float32(0.2020376), np.float32(0.19606912), np.float32(0.20630908), np.float32(0.20178027), np.float32(0.20256518), np.float32(0.20287067), np.float32(0.1974703), np.float32(0.17673188), np.float32(0.16901447), np.float32(0.1594871), np.float32(0.14715713), np.float32(0.15611878), np.float32(0.16689639), np.float32(0.16596842), np.float32(0.17918777), np.float32(0.18498467), np.float32(0.18642204), np.float32(0.19681987), np.float32(0.16613996), np.float32(0.14984049), np.float32(0.14102001), np.float32(0.13298717), np.float32(0.1603683), np.float32(0.12868331), np.float32(0.14424488), np.float32(0.13047443), np.float32(0.5945014), np.float32(0.16825217), np.float32(0.147937), np.float32(0.14940947), np.float32(0.15727009), np.float32(0.16513617), np.float32(0.14184693), np.float32(0.1909704), np.float32(0.17368491)], 'RQGRDAGAREALHGELGRGSCPLHPDAWLGARRGERKGWLPVLCGQGSHVSGCSLAHGSCFPPSGALHKGQRSCSGGFSGAGLPVWPGKWLGRGQEGWGREGGGAQRGESHRIRRACHYVVNLRYFEMCILLVIAASSIALAAEDPVLTNSERNRVLRYFDYVFTGVFTFEMVIKMIDQGLILQDGSYFRDLWNILDFVVVVGALVAFALATNKGRDIKTIKSLRVLRVLRPLKTIKRLPKLKAVFDCVVTSLKNVFNILIVYKLFMFIFAVIAVQLFKGKFFYCTDSSKDTEKECIGNYVDHEKNKMEVKGREWKRHEFHYDNIIWALLTLFTVSTGEGWPQVLQHSVDVTEEDRGPSRSNRMEMSIFYVVYFVVFPFFFVNIFVALIIITFQEQGDKMMEECSLEKNERACIDFAISAKPLTRYMPQNRHTFQYRVWHFVVSPSFEYTIMAMIALNTVVLMMKYYSAPCTYELALKYLNIAFTMVFSLECVLKVIAFGFVNYFRDTWNIFDFITVIGSITEIVLTDSKVRGFGTLSAGLVVHAQPLLGWAVRPTTNTQLCSFQALPYVCLLIAMLFFIYAIIGMQVFGNIRLDEESHINRHNNFRSFFGSLMLLFRSATGEAWQEIMLSCLGEKGCEPDTTAPSGQQESERCGTDLAYVYFVSFIFFCSFLMLNLFVAVIMDNFEYLTRDSSILGPHHLDEFVRVWAEYDRAACGRIHYTEMYEMLTLMSPPLGLGKRCPSKVAYKRLVLMNMPVAEDMTVHFTSTLMALIRTALDIKIAKGGADRQQLDSELQKETLAIWPHLSQKMLDLLVPMPKASDLTVGKIYAAMMIMDYYKQSKVKKQRRQLEEQKNAPMFQRMEPSSLPQEIIANAKALPCLPQGPPAGLGGRSGCPAMSPLSPQIFQLTCMDPADDDGQFQEQRSLVVTDPGSMRRSFSTIRDKRSSSSWLEEFSMERSSDNTYKSRRRSYHSSLRLSAHRLNSDSGHKSDTHRSGGRERGRSKEREHLLSADVSRCSSEERGAQADWDSPERHPSRSPSEGRSQSPSRQGTGSLSESSIPSVSDTSTPRHSRRQLPPVPPKPRPLLSYSSLKQQPSNFSPPADGSQGGSLLASPALESAQVGLPESSDSPRRAQGSHASPQRYISEPYLALHEDSHASDCGEEETLTFEAAVATSLGRSNTIGSAPPLRHSWQMPNGHYRRRRRGGPGAGALCGAVGDLLSDTEEDKC': [np.float32(0.9535554), np.float32(0.95274055), np.float32(0.94487894), np.float32(0.9388192), np.float32(0.9380938), np.float32(0.9483766), np.float32(0.9559064), np.float32(0.95701975), np.float32(0.95549786), np.float32(0.9623793), np.float32(0.96680576), np.float32(0.95846385), np.float32(0.9600739), np.float32(0.95616364), np.float32(0.9512834), np.float32(0.9407124), np.float32(0.923386), np.float32(0.91475403), np.float32(0.90102726), np.float32(0.90739685), np.float32(0.8989846), np.float32(0.9124757), np.float32(0.9231801), np.float32(0.9131674), np.float32(0.9183573), np.float32(0.8999484), np.float32(0.8865443), np.float32(0.8956611), np.float32(0.87554425), np.float32(0.84352684), np.float32(0.8531069), np.float32(0.86082864), np.float32(0.84277886), np.float32(0.83168757), np.float32(0.8295849), np.float32(0.8587619), np.float32(0.86238015), np.float32(0.88463706), np.float32(0.88461655), np.float32(0.9101653), np.float32(0.92049426), np.float32(0.9129576), np.float32(0.9114708), np.float32(0.91895175), np.float32(0.9048074), np.float32(0.8957367), np.float32(0.88405913), np.float32(0.8899836), np.float32(0.87428784), np.float32(0.8761371), np.float32(0.848485), np.float32(0.869945), np.float32(0.8881427), np.float32(0.88828194), np.float32(0.8941492), np.float32(0.90597695), np.float32(0.913174), np.float32(0.9518844), np.float32(0.9468016), np.float32(0.9514869), np.float32(0.9553948), np.float32(0.95143694), np.float32(0.95797074), np.float32(0.95672405), np.float32(0.9622614), np.float32(0.95977277), np.float32(0.95353967), np.float32(0.9609764), np.float32(0.9621718), np.float32(0.9701011), np.float32(0.97058576), np.float32(0.9729443), np.float32(0.97256136), np.float32(0.9728727), np.float32(0.9766034), np.float32(0.98098296), np.float32(0.9824603), np.float32(0.98119193), np.float32(0.9793778), np.float32(0.9808639), np.float32(0.98268694), np.float32(0.9811034), np.float32(0.9788613), np.float32(0.97713125), np.float32(0.9712839), np.float32(0.9712516), np.float32(0.96974045), np.float32(0.97254264), np.float32(0.97271246), np.float32(0.97356635), np.float32(0.9762868), np.float32(0.97382075), np.float32(0.9757934), np.float32(0.970401), np.float32(0.9554328), np.float32(0.96241564), np.float32(0.9701798), np.float32(0.96876615), np.float32(0.95785725), np.float32(0.963514), np.float32(0.95895374), np.float32(0.93702346), np.float32(0.93414533), np.float32(0.90251595), np.float32(0.9049257), np.float32(0.8670903), np.float32(0.8480756), np.float32(0.8351269), np.float32(0.80929446), np.float32(0.75304025), np.float32(0.7094174), np.float32(0.64910966), np.float32(0.577968), np.float32(0.5421029), np.float32(0.45725968), np.float32(0.39985594), np.float32(0.29710406), np.float32(0.19771305), np.float32(0.16807088), np.float32(0.15076876), np.float32(0.13692208), np.float32(0.10994359), np.float32(0.09332214), np.float32(0.08033631), np.float32(0.06508159), np.float32(0.06284711), np.float32(0.045282822), np.float32(0.039989006), np.float32(0.033363465), np.float32(0.025788708), np.float32(0.03594079), np.float32(0.037080854), np.float32(0.031685602), np.float32(0.032622293), np.float32(0.042222254), np.float32(0.053225294), np.float32(0.06330687), np.float32(0.07641169), np.float32(0.096595034), np.float32(0.11241241), np.float32(0.12718995), np.float32(0.14367518), np.float32(0.15670712), np.float32(0.16381264), np.float32(0.16931485), np.float32(0.16611862), np.float32(0.17556706), np.float32(0.17535968), np.float32(0.17937061), np.float32(0.18520957), np.float32(0.18972933), np.float32(0.19726023), np.float32(0.19183815), np.float32(0.17994983), np.float32(0.1701817), np.float32(0.14346288), np.float32(0.12869422), np.float32(0.105425306), np.float32(0.09126848), np.float32(0.08159322), np.float32(0.07847435), np.float32(0.07102059), np.float32(0.057164863), np.float32(0.05452697), np.float32(0.044170972), np.float32(0.037909813), np.float32(0.036208756), np.float32(0.036507845), np.float32(0.03434684), np.float32(0.036402874), np.float32(0.03716085), np.float32(0.04113944), np.float32(0.041595094), np.float32(0.05840382), np.float32(0.05990013), np.float32(0.067240745), np.float32(0.069493614), np.float32(0.0743855), np.float32(0.08089568), np.float32(0.07916575), np.float32(0.08776278), np.float32(0.092231944), np.float32(0.093492426), np.float32(0.09540185), np.float32(0.10563958), np.float32(0.10948472), np.float32(0.10710345), np.float32(0.10112225), np.float32(0.10012151), np.float32(0.10433623), np.float32(0.09473011), np.float32(0.0865752), np.float32(0.079251565), np.float32(0.07966573), np.float32(0.07957489), np.float32(0.07317693), np.float32(0.06876797), np.float32(0.06376796), np.float32(0.059315737), np.float32(0.052567836), np.float32(0.050411455), np.float32(0.055672463), np.float32(0.05794713), np.float32(0.0584719), np.float32(0.06144839), np.float32(0.07359024), np.float32(0.077022046), np.float32(0.080659606), np.float32(0.09336849), np.float32(0.09637702), np.float32(0.1286267), np.float32(0.14916833), np.float32(0.16169192), np.float32(0.17509808), np.float32(0.17549253), np.float32(0.17830566), np.float32(0.20701778), np.float32(0.21077812), np.float32(0.23984367), np.float32(0.24719016), np.float32(0.25531074), np.float32(0.25713345), np.float32(0.2846392), np.float32(0.2676355), np.float32(0.2683569), np.float32(0.2689759), np.float32(0.26589388), np.float32(0.28210214), np.float32(0.2923868), np.float32(0.3172239), np.float32(0.32326213), np.float32(0.3071724), np.float32(0.3245231), np.float32(0.31680784), np.float32(0.260594), np.float32(0.24727714), np.float32(0.2551147), np.float32(0.21836622), np.float32(0.2237386), np.float32(0.23832402), np.float32(0.1953063), np.float32(0.20588596), np.float32(0.2192349), np.float32(0.22314875), np.float32(0.2091577), np.float32(0.19466934), np.float32(0.17113206), np.float32(0.1756381), np.float32(0.17094824), np.float32(0.15150537), np.float32(0.13607676), np.float32(0.1374853), np.float32(0.12891488), np.float32(0.116554536), np.float32(0.11878941), np.float32(0.11092894), np.float32(0.10747326), np.float32(0.11733408), np.float32(0.11103678), np.float32(0.10333415), np.float32(0.1182955), np.float32(0.12277858), np.float32(0.110204026), np.float32(0.111282825), np.float32(0.116673015), np.float32(0.10869037), np.float32(0.1065879), np.float32(0.1185721), np.float32(0.13225752), np.float32(0.13565823), np.float32(0.13058802), np.float32(0.13507313), np.float32(0.14036012), np.float32(0.1380679), np.float32(0.1284923), np.float32(0.13358052), np.float32(0.13119698), np.float32(0.1334522), np.float32(0.14362948), np.float32(0.1620309), np.float32(0.17326088), np.float32(0.17178318), np.float32(0.17702249), np.float32(0.19568834), np.float32(0.19496742), np.float32(0.19790979), np.float32(0.24709971), np.float32(0.26305634), np.float32(0.28238237), np.float32(0.28989577), np.float32(0.29534146), np.float32(0.29082045), np.float32(0.30412373), np.float32(0.33820593), np.float32(0.39986748), np.float32(0.4356511), np.float32(0.42525312), np.float32(0.44655976), np.float32(0.44256672), np.float32(0.47084615), np.float32(0.48234615), np.float32(0.4609559), np.float32(0.41023925), np.float32(0.3785033), np.float32(0.37110806), np.float32(0.37387982), np.float32(0.37221935), np.float32(0.371148), np.float32(0.34742284), np.float32(0.3588411), np.float32(0.31351152), np.float32(0.30271667), np.float32(0.2761595), np.float32(0.25641838), np.float32(0.22002962), np.float32(0.20176822), np.float32(0.1881371), np.float32(0.18113664), np.float32(0.16822556), np.float32(0.15049165), np.float32(0.13951483), np.float32(0.13439094), np.float32(0.1346908), np.float32(0.12705936), np.float32(0.11715336), np.float32(0.11258421), np.float32(0.10386556), np.float32(0.11082045), np.float32(0.11494428), np.float32(0.11807807), np.float32(0.11850604), np.float32(0.11296698), np.float32(0.11783191), np.float32(0.11187052), np.float32(0.112985104), np.float32(0.119066715), np.float32(0.112630256), np.float32(0.105452284), np.float32(0.10692013), np.float32(0.09987608), np.float32(0.10751292), np.float32(0.121295296), np.float32(0.12683745), np.float32(0.15569358), np.float32(0.24977966), np.float32(0.32288346), np.float32(0.32180437), np.float32(0.3080829), np.float32(0.3107571), np.float32(0.34498772), np.float32(0.40448782), np.float32(0.41908333), np.float32(0.408365), np.float32(0.4521284), np.float32(0.433479), np.float32(0.4126463), np.float32(0.3728615), np.float32(0.3357707), np.float32(0.30961987), np.float32(0.30925927), np.float32(0.31023708), np.float32(0.30012292), np.float32(0.27689356), np.float32(0.2647016), np.float32(0.27524197), np.float32(0.27556586), np.float32(0.22051607), np.float32(0.21546364), np.float32(0.19654074), np.float32(0.1864694), np.float32(0.17831747), np.float32(0.17836386), np.float32(0.14925101), np.float32(0.12652172), np.float32(0.13505903), np.float32(0.12889712), np.float32(0.11040944), np.float32(0.10160165), np.float32(0.089673996), np.float32(0.099995315), np.float32(0.10901179), np.float32(0.09746478), np.float32(0.11474332), np.float32(0.12795119), np.float32(0.121493086), np.float32(0.11322353), np.float32(0.124169536), np.float32(0.13485461), np.float32(0.14805044), np.float32(0.17685173), np.float32(0.18858746), np.float32(0.19910952), np.float32(0.18876263), np.float32(0.20260416), np.float32(0.18439968), np.float32(0.18286438), np.float32(0.18648003), np.float32(0.18719819), np.float32(0.20918755), np.float32(0.2276431), np.float32(0.2195157), np.float32(0.24558285), np.float32(0.23656455), np.float32(0.2361382), np.float32(0.23995662), np.float32(0.2277921), np.float32(0.22833759), np.float32(0.22581685), np.float32(0.21720274), np.float32(0.22228968), np.float32(0.19755057), np.float32(0.15891846), np.float32(0.14951004), np.float32(0.15234627), np.float32(0.12693612), np.float32(0.09594942), np.float32(0.10270665), np.float32(0.10466451), np.float32(0.10750112), np.float32(0.114499524), np.float32(0.114076644), np.float32(0.11152939), np.float32(0.11700012), np.float32(0.119200416), np.float32(0.12347804), np.float32(0.14235877), np.float32(0.15922374), np.float32(0.18601434), np.float32(0.17075747), np.float32(0.16111305), np.float32(0.15592514), np.float32(0.14986897), np.float32(0.13542598), np.float32(0.115743995), np.float32(0.1013083), np.float32(0.09861686), np.float32(0.097128645), np.float32(0.08773249), np.float32(0.08730643), np.float32(0.075818546), np.float32(0.07144783), np.float32(0.072011255), np.float32(0.06298693), np.float32(0.056666687), np.float32(0.052220862), np.float32(0.048481815), np.float32(0.045929857), np.float32(0.04269765), np.float32(0.039037872), np.float32(0.03868983), np.float32(0.036747973), np.float32(0.03742193), np.float32(0.035954427), np.float32(0.038087126), np.float32(0.0421925), np.float32(0.046218116), np.float32(0.043116603), np.float32(0.044066492), np.float32(0.047135975), np.float32(0.047965612), np.float32(0.053244945), np.float32(0.05120847), np.float32(0.058601797), np.float32(0.058322698), np.float32(0.061655443), np.float32(0.063983865), np.float32(0.06757081), np.float32(0.07200834), np.float32(0.08187988), np.float32(0.0801677), np.float32(0.08217981), np.float32(0.090631366), np.float32(0.08828896), np.float32(0.08620534), np.float32(0.09127294), np.float32(0.09437057), np.float32(0.08493372), np.float32(0.08081702), np.float32(0.08190817), np.float32(0.0825991), np.float32(0.07053267), np.float32(0.06303272), np.float32(0.062318116), np.float32(0.057231445), np.float32(0.05564081), np.float32(0.05346904), np.float32(0.052706044), np.float32(0.053323597), np.float32(0.053716738), np.float32(0.06101436), np.float32(0.05541162), np.float32(0.054097783), np.float32(0.056701243), np.float32(0.059337825), np.float32(0.065585785), np.float32(0.070970036), np.float32(0.07386645), np.float32(0.07724905), np.float32(0.07884694), np.float32(0.08080376), np.float32(0.075375654), np.float32(0.06917857), np.float32(0.06564944), np.float32(0.069246694), np.float32(0.071674585), np.float32(0.07179405), np.float32(0.073092), np.float32(0.069501534), np.float32(0.06445967), np.float32(0.06350052), np.float32(0.059594184), np.float32(0.058551703), np.float32(0.064407855), np.float32(0.06389821), np.float32(0.06619142), np.float32(0.065166734), np.float32(0.07186536), np.float32(0.07225502), np.float32(0.07757208), np.float32(0.06301136), np.float32(0.07492916), np.float32(0.072262295), np.float32(0.07228624), np.float32(0.064800985), np.float32(0.063299134), np.float32(0.064559355), np.float32(0.06159914), np.float32(0.057347815), np.float32(0.06106903), np.float32(0.060188837), np.float32(0.059409767), np.float32(0.05658352), np.float32(0.05882967), np.float32(0.057260666), np.float32(0.058846604), np.float32(0.059543215), np.float32(0.061687633), np.float32(0.062714666), np.float32(0.06865012), np.float32(0.071789294), np.float32(0.074772835), np.float32(0.06390733), np.float32(0.057669543), np.float32(0.071235545), np.float32(0.07274787), np.float32(0.08255053), np.float32(0.09311614), np.float32(0.097317904), np.float32(0.11098268), np.float32(0.111033775), np.float32(0.12107917), np.float32(0.12570202), np.float32(0.12771206), np.float32(0.13592279), np.float32(0.1348968), np.float32(0.15445302), np.float32(0.13696794), np.float32(0.14474645), np.float32(0.1460449), np.float32(0.13379166), np.float32(0.13268068), np.float32(0.13513881), np.float32(0.13377573), np.float32(0.12476281), np.float32(0.12039034), np.float32(0.10834278), np.float32(0.09748563), np.float32(0.096521676), np.float32(0.088351354), np.float32(0.0895868), np.float32(0.07687988), np.float32(0.07104954), np.float32(0.07080329), np.float32(0.06685267), np.float32(0.07203624), np.float32(0.0732246), np.float32(0.071354955), np.float32(0.06960087), np.float32(0.06845609), np.float32(0.07244409), np.float32(0.07933409), np.float32(0.07526709), np.float32(0.07774192), np.float32(0.087514386), np.float32(0.100377575), np.float32(0.10467808), np.float32(0.109519035), np.float32(0.11757026), np.float32(0.11869565), np.float32(0.12678333), np.float32(0.13709126), np.float32(0.14314641), np.float32(0.1433322), np.float32(0.12797959), np.float32(0.12733321), np.float32(0.13358329), np.float32(0.13249531), np.float32(0.15912047), np.float32(0.1728368), np.float32(0.17990866), np.float32(0.16055793), np.float32(0.15965298), np.float32(0.15152946), np.float32(0.13009615), np.float32(0.14213099), np.float32(0.13062072), np.float32(0.12537873), np.float32(0.115235575), np.float32(0.110470936), np.float32(0.09950083), np.float32(0.10277252), np.float32(0.10640274), np.float32(0.1030555), np.float32(0.08818385), np.float32(0.07354196), np.float32(0.07003188), np.float32(0.065349884), np.float32(0.058811653), np.float32(0.055042677), np.float32(0.049096372), np.float32(0.03812691), np.float32(0.036910623), np.float32(0.033716913), np.float32(0.04950448), np.float32(0.06381578), np.float32(0.06796025), np.float32(0.06624868), np.float32(0.083068304), np.float32(0.09216021), np.float32(0.14674212), np.float32(0.18036185), np.float32(0.28940523), np.float32(0.36353135), np.float32(0.47794223), np.float32(0.52601844), np.float32(0.5189347), np.float32(0.5234876), np.float32(0.5553336), np.float32(0.57197595), np.float32(0.57024556), np.float32(0.57078266), np.float32(0.64432514), np.float32(0.61262983), np.float32(0.60446084), np.float32(0.58086884), np.float32(0.566084), np.float32(0.5057329), np.float32(0.41886336), np.float32(0.34467778), np.float32(0.3397338), np.float32(0.34315488), np.float32(0.29811737), np.float32(0.24351908), np.float32(0.21075164), np.float32(0.20124748), np.float32(0.20274769), np.float32(0.1731618), np.float32(0.181735), np.float32(0.14021698), np.float32(0.11192926), np.float32(0.09712436), np.float32(0.08948319), np.float32(0.0771087), np.float32(0.06591466), np.float32(0.058185123), np.float32(0.054961134), np.float32(0.05736842), np.float32(0.063006714), np.float32(0.055046692), np.float32(0.053843908), np.float32(0.051249947), np.float32(0.051231496), np.float32(0.06082775), np.float32(0.06248722), np.float32(0.06397453), np.float32(0.07321522), np.float32(0.07693924), np.float32(0.08210772), np.float32(0.09464421), np.float32(0.114342496), np.float32(0.116682015), np.float32(0.12417453), np.float32(0.1333823), np.float32(0.15158348), np.float32(0.15164664), np.float32(0.14287034), np.float32(0.13856785), np.float32(0.13700058), np.float32(0.13662615), np.float32(0.13103384), np.float32(0.1393929), np.float32(0.14545174), np.float32(0.13277827), np.float32(0.1257878), np.float32(0.14261495), np.float32(0.14021756), np.float32(0.13900574), np.float32(0.13681656), np.float32(0.14135635), np.float32(0.106287435), np.float32(0.102000535), np.float32(0.09591033), np.float32(0.085189596), np.float32(0.06719189), np.float32(0.055467755), np.float32(0.04998321), np.float32(0.046489324), np.float32(0.040668845), np.float32(0.036996774), np.float32(0.037367407), np.float32(0.03704908), np.float32(0.035823524), np.float32(0.03552857), np.float32(0.035002027), np.float32(0.03392334), np.float32(0.038434), np.float32(0.038732104), np.float32(0.042552866), np.float32(0.03947226), np.float32(0.038766585), np.float32(0.04384033), np.float32(0.048058253), np.float32(0.04817747), np.float32(0.053183116), np.float32(0.058958255), np.float32(0.058471795), np.float32(0.05590441), np.float32(0.06290844), np.float32(0.07717862), np.float32(0.07633), np.float32(0.07280453), np.float32(0.08171038), np.float32(0.08834279), np.float32(0.091693796), np.float32(0.08538661), np.float32(0.08705888), np.float32(0.09215706), np.float32(0.09565468), np.float32(0.08793249), np.float32(0.08753626), np.float32(0.10001319), np.float32(0.09706225), np.float32(0.098770015), np.float32(0.09428126), np.float32(0.101085044), np.float32(0.09738602), np.float32(0.08189845), np.float32(0.085189484), np.float32(0.09606227), np.float32(0.08268025), np.float32(0.076955244), np.float32(0.06366927), np.float32(0.05920811), np.float32(0.05428601), np.float32(0.04516863), np.float32(0.04528484), np.float32(0.042251583), np.float32(0.03763152), np.float32(0.03592687), np.float32(0.03856111), np.float32(0.034372866), np.float32(0.03265345), np.float32(0.034355685), np.float32(0.03621552), np.float32(0.03276805), np.float32(0.029830525), np.float32(0.031118188), np.float32(0.03315606), np.float32(0.031715482), np.float32(0.031468578), np.float32(0.03370961), np.float32(0.0343172), np.float32(0.03230148), np.float32(0.03525219), np.float32(0.039274503), np.float32(0.04495677), np.float32(0.0467926), np.float32(0.06468467), np.float32(0.08027995), np.float32(0.07780229), np.float32(0.08427147), np.float32(0.1069823), np.float32(0.11875483), np.float32(0.1105778), np.float32(0.11717467), np.float32(0.14721987), np.float32(0.14940529), np.float32(0.13650118), np.float32(0.14423941), np.float32(0.15831937), np.float32(0.15152314), np.float32(0.14657903), np.float32(0.14571646), np.float32(0.15453243), np.float32(0.13567193), np.float32(0.11541669), np.float32(0.11879879), np.float32(0.12055944), np.float32(0.104405314), np.float32(0.08472335), np.float32(0.08959271), np.float32(0.07322874), np.float32(0.06528121), np.float32(0.06682993), np.float32(0.07117882), np.float32(0.06716526), np.float32(0.06425791), np.float32(0.07793125), np.float32(0.078141294), np.float32(0.06971721), np.float32(0.07368423), np.float32(0.079832666), np.float32(0.082645), np.float32(0.07654458), np.float32(0.07537118), np.float32(0.08409115), np.float32(0.07635832), np.float32(0.06692933), np.float32(0.06468693), np.float32(0.0653018), np.float32(0.05850243), np.float32(0.052991454), np.float32(0.053541873), np.float32(0.056503735), np.float32(0.052080017), np.float32(0.053868663), np.float32(0.05647504), np.float32(0.061807204), np.float32(0.060509533), np.float32(0.065847635), np.float32(0.07468795), np.float32(0.06744223), np.float32(0.080909096), np.float32(0.08227096), np.float32(0.08235706), np.float32(0.09018474), np.float32(0.10623685), np.float32(0.11650373), np.float32(0.118606396), np.float32(0.1210089), np.float32(0.13790019), np.float32(0.1567866), np.float32(0.17991471), np.float32(0.21820845), np.float32(0.23020072), np.float32(0.2625945), np.float32(0.2771987), np.float32(0.3121494), np.float32(0.3886509), np.float32(0.45890132), np.float32(0.5230471), np.float32(0.5633099), np.float32(0.613339), np.float32(0.66880286), np.float32(0.67802924), np.float32(0.67348146), np.float32(0.7035918), np.float32(0.73375076), np.float32(0.7440207), np.float32(0.7652941), np.float32(0.86262226), np.float32(0.8884725), np.float32(0.914891), np.float32(0.9302591), np.float32(0.9432344), np.float32(0.94235325), np.float32(0.95178515), np.float32(0.95303637), np.float32(0.95610404), np.float32(0.9607249), np.float32(0.9578638), np.float32(0.96324235), np.float32(0.9616698), np.float32(0.96606946), np.float32(0.9641132), np.float32(0.96470803), np.float32(0.9671087), np.float32(0.96970683), np.float32(0.96904236), np.float32(0.9737081), np.float32(0.97676873), np.float32(0.9796398), np.float32(0.9817155), np.float32(0.9824424), np.float32(0.9824891), np.float32(0.98260653), np.float32(0.9830577), np.float32(0.9829096), np.float32(0.9831861), np.float32(0.9833928), np.float32(0.982809), np.float32(0.9823507), np.float32(0.9823188), np.float32(0.98143077), np.float32(0.9814038), np.float32(0.9800531), np.float32(0.9796188), np.float32(0.9791079), np.float32(0.9779142), np.float32(0.97749364), np.float32(0.97699946), np.float32(0.9756798), np.float32(0.9750625), np.float32(0.97621274), np.float32(0.9753304), np.float32(0.97455), np.float32(0.9741716), np.float32(0.9745926), np.float32(0.9746406), np.float32(0.9731722), np.float32(0.97182715), np.float32(0.97281545), np.float32(0.97235066), np.float32(0.9714174), np.float32(0.9729048), np.float32(0.974095), np.float32(0.9751302), np.float32(0.9754321), np.float32(0.97526294), np.float32(0.97582906), np.float32(0.9751601), np.float32(0.9758685), np.float32(0.97642183), np.float32(0.9759503), np.float32(0.9761515), np.float32(0.97530055), np.float32(0.9764246), np.float32(0.97552437), np.float32(0.97554207), np.float32(0.97551596), np.float32(0.9755484), np.float32(0.97539616), np.float32(0.97512734), np.float32(0.9757203), np.float32(0.9751229), np.float32(0.97424114), np.float32(0.9738392), np.float32(0.97140896), np.float32(0.97061586), np.float32(0.9676687), np.float32(0.9657312), np.float32(0.9628967), np.float32(0.96291804), np.float32(0.95689386), np.float32(0.95499223), np.float32(0.9511814), np.float32(0.94944406), np.float32(0.9421061), np.float32(0.94309443), np.float32(0.9414029), np.float32(0.94029564), np.float32(0.9373553), np.float32(0.9444061), np.float32(0.9443705), np.float32(0.9428214), np.float32(0.9499551), np.float32(0.9500809), np.float32(0.95295775), np.float32(0.9541732), np.float32(0.9541461), np.float32(0.9564811), np.float32(0.9583406), np.float32(0.955726), np.float32(0.9623784), np.float32(0.9634727), np.float32(0.96297467), np.float32(0.9631627), np.float32(0.9620439), np.float32(0.9609317), np.float32(0.9638945), np.float32(0.9646726), np.float32(0.9652365), np.float32(0.9657757), np.float32(0.967805), np.float32(0.9680388), np.float32(0.96659845), np.float32(0.96773505), np.float32(0.9678505), np.float32(0.96837527), np.float32(0.9699088), np.float32(0.97041816), np.float32(0.97190857), np.float32(0.97567284), np.float32(0.9751549), np.float32(0.976269), np.float32(0.9765361), np.float32(0.9780698), np.float32(0.97851676), np.float32(0.9787249), np.float32(0.9789165), np.float32(0.9793848), np.float32(0.9795838), np.float32(0.97925514), np.float32(0.97978365), np.float32(0.97886604), np.float32(0.97936743), np.float32(0.97945446), np.float32(0.9792712), np.float32(0.978926), np.float32(0.9779834), np.float32(0.97819763), np.float32(0.9778947), np.float32(0.97854096), np.float32(0.97761816), np.float32(0.9773183), np.float32(0.9762575), np.float32(0.9747943), np.float32(0.9730408), np.float32(0.9720543), np.float32(0.971839), np.float32(0.97200936), np.float32(0.971253), np.float32(0.9704753), np.float32(0.97255623), np.float32(0.97208947), np.float32(0.97270447), np.float32(0.97367555), np.float32(0.9720886), np.float32(0.9719419), np.float32(0.9729884), np.float32(0.9730979), np.float32(0.973631), np.float32(0.97424364), np.float32(0.9747839), np.float32(0.9759723), np.float32(0.9783691), np.float32(0.9787643), np.float32(0.97985476), np.float32(0.9802814), np.float32(0.9813043), np.float32(0.98198146), np.float32(0.98268545), np.float32(0.9829077), np.float32(0.9833988), np.float32(0.9830976), np.float32(0.9832428), np.float32(0.98350406), np.float32(0.9837552), np.float32(0.98448664), np.float32(0.9845898), np.float32(0.9848446), np.float32(0.9849054), np.float32(0.98529214), np.float32(0.98569804), np.float32(0.9855724), np.float32(0.98582864), np.float32(0.98545456), np.float32(0.9849526), np.float32(0.9850124), np.float32(0.9846718), np.float32(0.98466426), np.float32(0.9844715), np.float32(0.9840985), np.float32(0.9837595), np.float32(0.983809), np.float32(0.98346436), np.float32(0.9836736), np.float32(0.9835174), np.float32(0.983824), np.float32(0.9838972), np.float32(0.98401237), np.float32(0.98365015), np.float32(0.98323303), np.float32(0.98339546), np.float32(0.9832712), np.float32(0.9827785), np.float32(0.9829228), np.float32(0.9832254), np.float32(0.98319054), np.float32(0.98287994), np.float32(0.98315954), np.float32(0.98321366), np.float32(0.9830703), np.float32(0.98249257), np.float32(0.98319536), np.float32(0.9829555), np.float32(0.98288774), np.float32(0.982831), np.float32(0.98209137), np.float32(0.98174495), np.float32(0.9819057), np.float32(0.9819925), np.float32(0.98152), np.float32(0.98093975), np.float32(0.98132193), np.float32(0.9808399), np.float32(0.9808388), np.float32(0.9812229), np.float32(0.9808991), np.float32(0.98061794), np.float32(0.98069704), np.float32(0.98036283), np.float32(0.9807761), np.float32(0.9808358), np.float32(0.9801062), np.float32(0.98060006), np.float32(0.98044616), np.float32(0.98060054), np.float32(0.9801319), np.float32(0.9796791), np.float32(0.98078996), np.float32(0.9804304), np.float32(0.9807115), np.float32(0.98120004), np.float32(0.98060536), np.float32(0.98090243), np.float32(0.98143595), np.float32(0.981736), np.float32(0.9821852), np.float32(0.9826232), np.float32(0.9831859), np.float32(0.982535), np.float32(0.9834163), np.float32(0.983448), np.float32(0.98378825), np.float32(0.98346233), np.float32(0.9828166), np.float32(0.98303473), np.float32(0.9824347), np.float32(0.9817006), np.float32(0.9820202), np.float32(0.98215044), np.float32(0.9821862), np.float32(0.981875), np.float32(0.98141253), np.float32(0.98127973), np.float32(0.981608), np.float32(0.98190457), np.float32(0.9811343), np.float32(0.98054594), np.float32(0.98041165), np.float32(0.98055905), np.float32(0.9804663), np.float32(0.980166), np.float32(0.9781884), np.float32(0.977131), np.float32(0.9755289), np.float32(0.9755613), np.float32(0.9741071), np.float32(0.9723327), np.float32(0.971832), np.float32(0.96912956), np.float32(0.9688927), np.float32(0.9678774), np.float32(0.96851337), np.float32(0.9677567), np.float32(0.9681844), np.float32(0.9649102), np.float32(0.9666781), np.float32(0.9679606), np.float32(0.9651319), np.float32(0.9639522), np.float32(0.96414244), np.float32(0.9654608), np.float32(0.9647392), np.float32(0.9647396), np.float32(0.96490556), np.float32(0.963129), np.float32(0.96405834), np.float32(0.9604705), np.float32(0.9571797), np.float32(0.9498744), np.float32(0.9404063), np.float32(0.93371075), np.float32(0.93140066), np.float32(0.9276896), np.float32(0.92260367), np.float32(0.9287866), np.float32(0.930903), np.float32(0.93000853), np.float32(0.93116134), np.float32(0.9395279), np.float32(0.9297733), np.float32(0.9481355), np.float32(0.9431905), np.float32(0.9442765), np.float32(0.9449568), np.float32(0.9507241), np.float32(0.9562652), np.float32(0.9609974), np.float32(0.9605137), np.float32(0.9640737), np.float32(0.9626156), np.float32(0.9630639), np.float32(0.9652205), np.float32(0.97036564), np.float32(0.969524), np.float32(0.97053987), np.float32(0.9698566), np.float32(0.9694173), np.float32(0.9718418), np.float32(0.9728352), np.float32(0.9749312), np.float32(0.97548544), np.float32(0.9751735), np.float32(0.9736788), np.float32(0.973797), np.float32(0.9740297), np.float32(0.9742072), np.float32(0.97536904), np.float32(0.9752112), np.float32(0.97410494), np.float32(0.9743266), np.float32(0.9750173), np.float32(0.97569036), np.float32(0.97718996), np.float32(0.97644), np.float32(0.9770106), np.float32(0.97634923), np.float32(0.97437143), np.float32(0.97140974), np.float32(0.96924466), np.float32(0.96944124), np.float32(0.9700552), np.float32(0.9699103), np.float32(0.9645393), np.float32(0.95920855), np.float32(0.934764), np.float32(0.9251584), np.float32(0.91068614), np.float32(0.8949653), np.float32(0.89008605), np.float32(0.8829588), np.float32(0.8583978), np.float32(0.8344241), np.float32(0.8254944), np.float32(0.8007765), np.float32(0.8294006), np.float32(0.83698857)], 'MEPLRFQSYPSKHLHLPLRRDLLHRAVIFEGDNTRQGTASSKTRWDVHGSHRKVRPQKGTGSARLGWKQSPLIVGGGKSFGPHPRDFGTDLPRKMYDIAWRTALSWRYRRGQLIVCEDGMTFEYPKTRYAKKVFEDLGWGKQNGRTLIVTDGFRKNLSSVVDKHDATVLEVSDVDVKDLLELSRVVIEKSALDHILEEHQSDLVKKIRSAA': [np.float32(0.96235216), np.float32(0.9584637), np.float32(0.95594186), np.float32(0.9561684), np.float32(0.957151), np.float32(0.9508475), np.float32(0.946213), np.float32(0.94881845), np.float32(0.9301936), np.float32(0.9187079), np.float32(0.9110728), np.float32(0.8901688), np.float32(0.89892226), np.float32(0.85009617), np.float32(0.71465904), np.float32(0.4324952), np.float32(0.54051286), np.float32(0.41851637), np.float32(0.36999384), np.float32(0.387647), np.float32(0.45481914), np.float32(0.39195243), np.float32(0.3423788), np.float32(0.34215114), np.float32(0.3107665), np.float32(0.36880943), np.float32(0.40478176), np.float32(0.45591187), np.float32(0.4921055), np.float32(0.5459258), np.float32(0.64513975), np.float32(0.719474), np.float32(0.7927561), np.float32(0.79653245), np.float32(0.8013014), np.float32(0.7951449), np.float32(0.8056632), np.float32(0.83030665), np.float32(0.8577974), np.float32(0.87466687), np.float32(0.8886633), np.float32(0.89350224), np.float32(0.90076226), np.float32(0.9124248), np.float32(0.93091303), np.float32(0.93908346), np.float32(0.9411406), np.float32(0.9451641), np.float32(0.9461699), np.float32(0.9482553), np.float32(0.9477001), np.float32(0.9492859), np.float32(0.95976037), np.float32(0.95548034), np.float32(0.95115155), np.float32(0.96675694), np.float32(0.95595104), np.float32(0.95329034), np.float32(0.94643784), np.float32(0.9371339), np.float32(0.9235528), np.float32(0.9079038), np.float32(0.8886421), np.float32(0.8517562), np.float32(0.825137), np.float32(0.8246947), np.float32(0.8496132), np.float32(0.82998675), np.float32(0.78735125), np.float32(0.67831355), np.float32(0.65195626), np.float32(0.6227574), np.float32(0.494893), np.float32(0.29812866), np.float32(0.285174), np.float32(0.24070644), np.float32(0.19755623), np.float32(0.1961673), np.float32(0.21219903), np.float32(0.21882479), np.float32(0.19926311), np.float32(0.19074552), np.float32(0.19407454), np.float32(0.18061483), np.float32(0.16412176), np.float32(0.17334478), np.float32(0.13129842), np.float32(0.12055024), np.float32(0.106950626), np.float32(0.106338926), np.float32(0.09674085), np.float32(0.08263623), np.float32(0.080368236), np.float32(0.08214385), np.float32(0.07131512), np.float32(0.06382217), np.float32(0.05631536), np.float32(0.05348917), np.float32(0.05130228), np.float32(0.05120304), np.float32(0.049259976), np.float32(0.04741911), np.float32(0.04193836), np.float32(0.040490817), np.float32(0.03403048), np.float32(0.033568617), np.float32(0.0339489), np.float32(0.035286415), np.float32(0.03795174), np.float32(0.03934319), np.float32(0.0388639), np.float32(0.042721845), np.float32(0.042162854), np.float32(0.041479103), np.float32(0.045440815), np.float32(0.046636216), np.float32(0.05252678), np.float32(0.05192087), np.float32(0.049215876), np.float32(0.048460327), np.float32(0.057572614), np.float32(0.051568475), np.float32(0.047953162), np.float32(0.052856185), np.float32(0.059394754), np.float32(0.068561465), np.float32(0.07366376), np.float32(0.08062885), np.float32(0.092027165), np.float32(0.1028127), np.float32(0.10606467), np.float32(0.117998354), np.float32(0.11876554), np.float32(0.11654107), np.float32(0.11252668), np.float32(0.103857554), np.float32(0.100532115), np.float32(0.09306412), np.float32(0.084136635), np.float32(0.08503217), np.float32(0.080596335), np.float32(0.08424069), np.float32(0.08505176), np.float32(0.08791547), np.float32(0.08421484), np.float32(0.08530829), np.float32(0.09907641), np.float32(0.092817165), np.float32(0.090025984), np.float32(0.0908497), np.float32(0.09796977), np.float32(0.10645305), np.float32(0.108804576), np.float32(0.10131269), np.float32(0.09661619), np.float32(0.08994764), np.float32(0.092593364), np.float32(0.099959), np.float32(0.10204872), np.float32(0.10856435), np.float32(0.1098631), np.float32(0.14039466), np.float32(0.14783718), np.float32(0.14784324), np.float32(0.15064815), np.float32(0.20279373), np.float32(0.21864077), np.float32(0.16459382), np.float32(0.15545917), np.float32(0.19519615), np.float32(0.18962057), np.float32(0.16084307), np.float32(0.16588745), np.float32(0.18979862), np.float32(0.15209132), np.float32(0.11784441), np.float32(0.11247453), np.float32(0.11249556), np.float32(0.115996696), np.float32(0.11810688), np.float32(0.123621024), np.float32(0.13297892), np.float32(0.123390175), np.float32(0.11767637), np.float32(0.11322281), np.float32(0.1200835), np.float32(0.12677193), np.float32(0.12389621), np.float32(0.13112345), np.float32(0.12925191), np.float32(0.13940491), np.float32(0.14608754), np.float32(0.15027264), np.float32(0.15717033), np.float32(0.17691858), np.float32(0.19985822), np.float32(0.2251047), np.float32(0.24424796), np.float32(0.27626932), np.float32(0.30062026), np.float32(0.33143282), np.float32(0.33540398), np.float32(0.35019088), np.float32(0.36509117), np.float32(0.4236728), np.float32(0.4434225), np.float32(0.43091056), np.float32(0.44426584), np.float32(0.46580237), np.float32(0.002634984), np.float32(0.0024976176)], 'RAQPAQSKPQKAPAPTADTPRYTFTPSASLNKTARPFGASPPADSTPQQNGQPIQPLVPNASKQRLMENTEDWRPRPGTGQSRSFRILAHLTGTEFMQDPDEEHLKKSSQVPRTEAPAPASATAQEPWPGPTTPTLTSRPPWAVDPAFAERYAPDKTSTVLTRHSQPATPTPLQNRTSIVQAAAGGGLGDGSGSNGKTPVCHQCHKVIRGRYLVALGHAYHPEEFVCSQCGKVLEEGGFFEEKGAIFCPPCYDVRYAPSCAKCKKKITG': [np.float32(0.9719188), np.float32(0.9748004), np.float32(0.97548395), np.float32(0.9772349), np.float32(0.97753054), np.float32(0.9779116), np.float32(0.978633), np.float32(0.97908795), np.float32(0.9783886), np.float32(0.9792277), np.float32(0.97992134), np.float32(0.98043126), np.float32(0.98129934), np.float32(0.98075324), np.float32(0.9806804), np.float32(0.9806723), np.float32(0.980102), np.float32(0.97943085), np.float32(0.979513), np.float32(0.9795791), np.float32(0.97960246), np.float32(0.9802965), np.float32(0.9804354), np.float32(0.9803595), np.float32(0.98105246), np.float32(0.9815818), np.float32(0.9818491), np.float32(0.9820718), np.float32(0.9818957), np.float32(0.98158056), np.float32(0.98240525), np.float32(0.9827063), np.float32(0.9835084), np.float32(0.98326105), np.float32(0.98274696), np.float32(0.9831339), np.float32(0.9829428), np.float32(0.98361015), np.float32(0.98403674), np.float32(0.9840534), np.float32(0.9840937), np.float32(0.9842039), np.float32(0.98422456), np.float32(0.9846523), np.float32(0.9839976), np.float32(0.9839557), np.float32(0.98368675), np.float32(0.98306435), np.float32(0.983194), np.float32(0.9823461), np.float32(0.9814151), np.float32(0.98088396), np.float32(0.9810462), np.float32(0.9806316), np.float32(0.9799769), np.float32(0.97902805), np.float32(0.97757703), np.float32(0.97740287), np.float32(0.9766856), np.float32(0.9761163), np.float32(0.9743032), np.float32(0.97414184), np.float32(0.97236735), np.float32(0.97133), np.float32(0.9702405), np.float32(0.9703579), np.float32(0.9710932), np.float32(0.9713448), np.float32(0.9719796), np.float32(0.97123444), np.float32(0.9696665), np.float32(0.9705574), np.float32(0.96827334), np.float32(0.9682797), np.float32(0.9671166), np.float32(0.96402), np.float32(0.9612037), np.float32(0.95486146), np.float32(0.9495353), np.float32(0.9450066), np.float32(0.94492877), np.float32(0.94110256), np.float32(0.94041234), np.float32(0.94259316), np.float32(0.9425998), np.float32(0.9408857), np.float32(0.9437632), np.float32(0.94704497), np.float32(0.94950694), np.float32(0.9500321), np.float32(0.94703215), np.float32(0.9443083), np.float32(0.9447583), np.float32(0.9486718), np.float32(0.9536366), np.float32(0.9569464), np.float32(0.9593003), np.float32(0.96184134), np.float32(0.9656764), np.float32(0.9674588), np.float32(0.9701095), np.float32(0.97360605), np.float32(0.9728305), np.float32(0.97482216), np.float32(0.97488266), np.float32(0.97635776), np.float32(0.97759044), np.float32(0.9772183), np.float32(0.97677416), np.float32(0.9766149), np.float32(0.9775407), np.float32(0.97900075), np.float32(0.98010033), np.float32(0.98114175), np.float32(0.98122334), np.float32(0.98143893), np.float32(0.98237634), np.float32(0.9832771), np.float32(0.9829048), np.float32(0.98279333), np.float32(0.9837292), np.float32(0.98392254), np.float32(0.983685), np.float32(0.9835482), np.float32(0.983658), np.float32(0.9833672), np.float32(0.98340833), np.float32(0.98324263), np.float32(0.9829919), np.float32(0.982711), np.float32(0.98300594), np.float32(0.9825401), np.float32(0.9818907), np.float32(0.98086286), np.float32(0.9797846), np.float32(0.9789012), np.float32(0.9774215), np.float32(0.97515213), np.float32(0.97367316), np.float32(0.9744888), np.float32(0.9749399), np.float32(0.97483885), np.float32(0.974287), np.float32(0.97390294), np.float32(0.9737046), np.float32(0.97271055), np.float32(0.9704485), np.float32(0.9684871), np.float32(0.9677165), np.float32(0.9645872), np.float32(0.96726346), np.float32(0.967693), np.float32(0.9694211), np.float32(0.96755934), np.float32(0.96708095), np.float32(0.96989936), np.float32(0.97099394), np.float32(0.9736545), np.float32(0.9731967), np.float32(0.9740767), np.float32(0.973899), np.float32(0.9751027), np.float32(0.9753576), np.float32(0.9746241), np.float32(0.9739449), np.float32(0.97231984), np.float32(0.97041523), np.float32(0.9673564), np.float32(0.9667455), np.float32(0.9675111), np.float32(0.96673876), np.float32(0.96558195), np.float32(0.9677748), np.float32(0.9689367), np.float32(0.96852183), np.float32(0.96664935), np.float32(0.96631885), np.float32(0.9660224), np.float32(0.9651149), np.float32(0.96509695), np.float32(0.96471757), np.float32(0.96788263), np.float32(0.97086155), np.float32(0.9719724), np.float32(0.972423), np.float32(0.9687544), np.float32(0.9654006), np.float32(0.9585917), np.float32(0.94287837), np.float32(0.91238004), np.float32(0.8697214), np.float32(0.8644134), np.float32(0.83450586), np.float32(0.819518), np.float32(0.8037263), np.float32(0.77372444), np.float32(0.7130495), np.float32(0.6639197), np.float32(0.602199), np.float32(0.5238637), np.float32(0.4355531), np.float32(0.3755774), np.float32(0.29799816), np.float32(0.29970494), np.float32(0.29642737), np.float32(0.2928274), np.float32(0.2904801), np.float32(0.27495277), np.float32(0.2626076), np.float32(0.22139105), np.float32(0.192567), np.float32(0.15352884), np.float32(0.16008687), np.float32(0.15721233), np.float32(0.14586931), np.float32(0.13320431), np.float32(0.14706004), np.float32(0.1470495), np.float32(0.13814317), np.float32(0.13586669), np.float32(0.1474822), np.float32(0.1420151), np.float32(0.13797083), np.float32(0.13013816), np.float32(0.14225698), np.float32(0.1488638), np.float32(0.15419967), np.float32(0.16154236), np.float32(0.1682702), np.float32(0.1649493), np.float32(0.16729671), np.float32(0.17612591), np.float32(0.17564638), np.float32(0.17251112), np.float32(0.17119497), np.float32(0.18132123), np.float32(0.16310026), np.float32(0.17167553), np.float32(0.18465966), np.float32(0.21009661), np.float32(0.21842833), np.float32(0.22720543), np.float32(0.24957164), np.float32(0.26309514), np.float32(0.2634254), np.float32(0.26894245), np.float32(0.27276993), np.float32(0.27302948), np.float32(0.26860604), np.float32(0.27058777), np.float32(0.26960889), np.float32(0.26207057), np.float32(0.26508445), np.float32(0.26571903), np.float32(0.2630396), np.float32(0.25509578), np.float32(0.26324126), np.float32(0.26444626), np.float32(0.26577234), np.float32(0.27278385), np.float32(0.32902908), np.float32(0.34922555), np.float32(0.3532064), np.float32(0.37166452), np.float32(0.42102253), np.float32(0.43685958), np.float32(0.41827706), np.float32(0.41303203), np.float32(0.42568204)], 'MSDLDVQLPSAFDPFAEANAEDSSAGAGSKDYVHVRIQQRNGRKSLTTVQGLKKEYSYNKILKDLKKEFCCNGTVVQDPELGQVIQLQGDQRKNVATFLVQVLKLRKLVGLRNISSRYSSEYVSLFDLIRLVLMQVVLAVCFVSVTCMKVSFVWGTVYY': [np.float32(0.9525565), np.float32(0.9439435), np.float32(0.9455254), np.float32(0.94202113), np.float32(0.94344807), np.float32(0.94517076), np.float32(0.95295256), np.float32(0.9533495), np.float32(0.9561654), np.float32(0.9571332), np.float32(0.96000904), np.float32(0.95211995), np.float32(0.94192207), np.float32(0.9330251), np.float32(0.9252102), np.float32(0.93660927), np.float32(0.9353277), np.float32(0.9356467), np.float32(0.9270294), np.float32(0.9250695), np.float32(0.90827566), np.float32(0.8862656), np.float32(0.85267913), np.float32(0.82628816), np.float32(0.8127598), np.float32(0.76708645), np.float32(0.77562046), np.float32(0.7572695), np.float32(0.7737416), np.float32(0.74158293), np.float32(0.7268203), np.float32(0.7058255), np.float32(0.69261146), np.float32(0.6431917), np.float32(0.53894436), np.float32(0.5196479), np.float32(0.45915452), np.float32(0.43080088), np.float32(0.35786685), np.float32(0.30200115), np.float32(0.28267843), np.float32(0.26745617), np.float32(0.25986332), np.float32(0.26694238), np.float32(0.26142058), np.float32(0.2711176), np.float32(0.23563427), np.float32(0.2664201), np.float32(0.32392016), np.float32(0.3286861), np.float32(0.26346964), np.float32(0.26000074), np.float32(0.23136464), np.float32(0.17457525), np.float32(0.17457217), np.float32(0.17138578), np.float32(0.15452714), np.float32(0.15207547), np.float32(0.15233986), np.float32(0.14316319), np.float32(0.15471806), np.float32(0.15579621), np.float32(0.14697333), np.float32(0.14810939), np.float32(0.14198744), np.float32(0.13895382), np.float32(0.13910438), np.float32(0.15334903), np.float32(0.1719301), np.float32(0.17118679), np.float32(0.18102534), np.float32(0.20898007), np.float32(0.18309961), np.float32(0.2016003), np.float32(0.24217694), np.float32(0.21643159), np.float32(0.197314), np.float32(0.23090234), np.float32(0.25889146), np.float32(0.22859615), np.float32(0.2613055), np.float32(0.31435558), np.float32(0.30602705), np.float32(0.28849128), np.float32(0.23830785), np.float32(0.22453721), np.float32(0.21389106), np.float32(0.1787948), np.float32(0.1779195), np.float32(0.17533231), np.float32(0.16660734), np.float32(0.18311246), np.float32(0.19792055), np.float32(0.21614374), np.float32(0.23763943), np.float32(0.21015674), np.float32(0.28556493), np.float32(0.3001183), np.float32(0.2878292), np.float32(0.2804652), np.float32(0.31341597), np.float32(0.34957543), np.float32(0.3593119), np.float32(0.36315432), np.float32(0.340488), np.float32(0.37247288), np.float32(0.37924987), np.float32(0.42372185), np.float32(0.42726195), np.float32(0.4392188), np.float32(0.44025457), np.float32(0.43703437), np.float32(0.43834856), np.float32(0.41231868), np.float32(0.43316758), np.float32(0.4205181), np.float32(0.37709072), np.float32(0.38091287), np.float32(0.37409723), np.float32(0.36814532), np.float32(0.35981095), np.float32(0.3555817), np.float32(0.35672244), np.float32(0.35167158), np.float32(0.3451041), np.float32(0.3578665), np.float32(0.36262923), np.float32(0.3533033), np.float32(0.3465724), np.float32(0.32579112), np.float32(0.3292427), np.float32(0.3286416), np.float32(0.3181498), np.float32(0.3044931), np.float32(0.293474), np.float32(0.29460615), np.float32(0.30819482), np.float32(0.32784438), np.float32(0.34002373), np.float32(0.3355847), np.float32(0.3396742), np.float32(0.32171226), np.float32(0.35766688), np.float32(0.3687616), np.float32(0.42300615), np.float32(0.37323853), np.float32(0.45273632), np.float32(0.48649195), np.float32(0.46910736), np.float32(0.5011307), np.float32(0.50590587), np.float32(0.51428634), np.float32(0.51474035), np.float32(0.5269554), np.float32(0.49758428), np.float32(0.44921896), np.float32(0.41874182), np.float32(0.44647706), np.float32(0.4656683)], 'MPSETPQAEVGPTGCPHLSGPHSAQGSLEKGLPGDKEAKEPLWIRPDAPSRCTWQLGRPASESPHHHTVPEKSPKILPDILKKIGDTPMIRINKIGKKFGLKCELLAKCEFFNAGGSVKDRISLRMIEDAERAGTLKPGDTIIEPTSGNTGIGLALTAAVRGYRCIIVMPEKMSSEKVDVLRALGAEIVRTPTNARFDSPESHVGVAWRLKNEIPNSHILDQYRNASNPLAHYDTTADEILRQCDGKLDMLVASVGTGGTITGIARKLKEKCPGCRIIGVDPEGSILAEPEELNQTEQTTYEVEGIGYDFIPTVLDRTVVDKWFKSNDEEAFTFARMLIAQEGLLCGGSAGSTMAVAVKAAQELQEGQRCVVILPDSVRNYMTKFLSDRWMLQKGFLKEEDLMIRLTDTLGRLSHILEMDHFALVVHEQIQSRDQAWAGVVGGPADHSTGKSSQRQMVFGVVTAIDLLNFVAAQERDQK': [np.float32(0.97542566), np.float32(0.97716945), np.float32(0.9760793), np.float32(0.9769528), np.float32(0.97697794), np.float32(0.9767824), np.float32(0.9786193), np.float32(0.97889084), np.float32(0.97837603), np.float32(0.9778085), np.float32(0.9792517), np.float32(0.9784322), np.float32(0.9774024), np.float32(0.97594655), np.float32(0.9740738), np.float32(0.9745958), np.float32(0.9757295), np.float32(0.9775414), np.float32(0.9772998), np.float32(0.9773741), np.float32(0.9783246), np.float32(0.9776545), np.float32(0.97770566), np.float32(0.9786453), np.float32(0.97851825), np.float32(0.97963506), np.float32(0.9788655), np.float32(0.97767943), np.float32(0.97850287), np.float32(0.97648495), np.float32(0.9741839), np.float32(0.97124386), np.float32(0.9684027), np.float32(0.966233), np.float32(0.9638773), np.float32(0.96230876), np.float32(0.96001595), np.float32(0.9581353), np.float32(0.94865036), np.float32(0.93918735), np.float32(0.9290715), np.float32(0.9224017), np.float32(0.9120725), np.float32(0.90713006), np.float32(0.9022293), np.float32(0.90560585), np.float32(0.89527386), np.float32(0.9058835), np.float32(0.90840423), np.float32(0.9090358), np.float32(0.92126185), np.float32(0.906061), np.float32(0.93315107), np.float32(0.93746996), np.float32(0.94615304), np.float32(0.9503312), np.float32(0.9538695), np.float32(0.9468269), np.float32(0.9428431), np.float32(0.94727224), np.float32(0.930564), np.float32(0.87827736), np.float32(0.89539784), np.float32(0.89678544), np.float32(0.9002721), np.float32(0.8621756), np.float32(0.82701254), np.float32(0.82296944), np.float32(0.77854806), np.float32(0.7403587), np.float32(0.6957224), np.float32(0.6233365), np.float32(0.55759406), np.float32(0.5349281), np.float32(0.49811327), np.float32(0.50097454), np.float32(0.43986356), np.float32(0.42142382), np.float32(0.34163794), np.float32(0.30814734), np.float32(0.22691745), np.float32(0.21526317), np.float32(0.21140577), np.float32(0.2008659), np.float32(0.16817571), np.float32(0.18685655), np.float32(0.17612183), np.float32(0.16312589), np.float32(0.16499554), np.float32(0.1704602), np.float32(0.17066438), np.float32(0.16362534), np.float32(0.15873607), np.float32(0.1477698), np.float32(0.11803265), np.float32(0.10210713), np.float32(0.10962781), np.float32(0.08292897), np.float32(0.06865235), np.float32(0.06439537), np.float32(0.06767682), np.float32(0.07474211), np.float32(0.083949804), np.float32(0.09403784), np.float32(0.10241518), np.float32(0.108302005), np.float32(0.08506382), np.float32(0.09688368), np.float32(0.096809104), np.float32(0.0898253), np.float32(0.072272025), np.float32(0.07522687), np.float32(0.06845885), np.float32(0.07296084), np.float32(0.06041936), np.float32(0.055230156), np.float32(0.05851136), np.float32(0.0642581), np.float32(0.06645075), np.float32(0.0757433), np.float32(0.080786765), np.float32(0.09618892), np.float32(0.09691804), np.float32(0.10696962), np.float32(0.11163731), np.float32(0.11481613), np.float32(0.12495762), np.float32(0.1293639), np.float32(0.13612348), np.float32(0.13938008), np.float32(0.1516101), np.float32(0.1466153), np.float32(0.15041682), np.float32(0.14223498), np.float32(0.14735462), np.float32(0.15500176), np.float32(0.1645916), np.float32(0.16915382), np.float32(0.18021739), np.float32(0.17419897), np.float32(0.14504273), np.float32(0.14055333), np.float32(0.14754649), np.float32(0.110515155), np.float32(0.087005384), np.float32(0.077002086), np.float32(0.058038004), np.float32(0.05295831), np.float32(0.051441822), np.float32(0.0429532), np.float32(0.03841765), np.float32(0.032952268), np.float32(0.029871792), np.float32(0.02690003), np.float32(0.023432232), np.float32(0.020245949), np.float32(0.018180609), np.float32(0.015739245), np.float32(0.014429464), np.float32(0.013544988), np.float32(0.015728818), np.float32(0.014601742), np.float32(0.015566905), np.float32(0.01734547), np.float32(0.020751547), np.float32(0.022351883), np.float32(0.021448879), np.float32(0.02477899), np.float32(0.025589952), np.float32(0.02466419), np.float32(0.029258335), np.float32(0.033742275), np.float32(0.0325307), np.float32(0.029957075), np.float32(0.028529823), np.float32(0.032095388), np.float32(0.030762367), np.float32(0.03739722), np.float32(0.045993075), np.float32(0.0508362), np.float32(0.059874322), np.float32(0.08605139), np.float32(0.10513811), np.float32(0.10234724), np.float32(0.10597261), np.float32(0.10439502), np.float32(0.10652916), np.float32(0.09529405), np.float32(0.097982265), np.float32(0.11118272), np.float32(0.11466589), np.float32(0.11034905), np.float32(0.12641488), np.float32(0.1342318), np.float32(0.11343113), np.float32(0.10147144), np.float32(0.09972638), np.float32(0.10572014), np.float32(0.09306503), np.float32(0.09351639), np.float32(0.10324527), np.float32(0.108560175), np.float32(0.09838512), np.float32(0.107609786), np.float32(0.10420741), np.float32(0.10072629), np.float32(0.09673019), np.float32(0.08376062), np.float32(0.069515124), np.float32(0.07454214), np.float32(0.06901104), np.float32(0.062370397), np.float32(0.058181714), np.float32(0.056313835), np.float32(0.05723258), np.float32(0.061956678), np.float32(0.07432972), np.float32(0.08633843), np.float32(0.10048896), np.float32(0.11161116), np.float32(0.12282472), np.float32(0.11940888), np.float32(0.12322141), np.float32(0.12589464), np.float32(0.116697885), np.float32(0.097396396), np.float32(0.101216756), np.float32(0.09940686), np.float32(0.09234375), np.float32(0.0778573), np.float32(0.08430571), np.float32(0.09459566), np.float32(0.0955451), np.float32(0.09262292), np.float32(0.09605194), np.float32(0.1001956), np.float32(0.0923892), np.float32(0.089285), np.float32(0.086074285), np.float32(0.07690178), np.float32(0.06836917), np.float32(0.060347307), np.float32(0.05113867), np.float32(0.04701192), np.float32(0.044315048), np.float32(0.04888106), np.float32(0.05088224), np.float32(0.048875596), np.float32(0.043842357), np.float32(0.03823644), np.float32(0.03384995), np.float32(0.03155544), np.float32(0.02564421), np.float32(0.023843646), np.float32(0.022511488), np.float32(0.02095537), np.float32(0.019148765), np.float32(0.019093815), np.float32(0.021160092), np.float32(0.021669688), np.float32(0.026801856), np.float32(0.028721169), np.float32(0.036620256), np.float32(0.038221207), np.float32(0.0420946), np.float32(0.038897354), np.float32(0.03863628), np.float32(0.034176193), np.float32(0.03494685), np.float32(0.032322623), np.float32(0.028159637), np.float32(0.030126758), np.float32(0.03152085), np.float32(0.03212124), np.float32(0.031603143), np.float32(0.033384286), np.float32(0.040290255), np.float32(0.05358518), np.float32(0.05361216), np.float32(0.058580864), np.float32(0.077047445), np.float32(0.07341363), np.float32(0.06543365), np.float32(0.06723368), np.float32(0.076978385), np.float32(0.08319578), np.float32(0.09946652), np.float32(0.12902474), np.float32(0.14396583), np.float32(0.15682046), np.float32(0.17255965), np.float32(0.20290005), np.float32(0.22427006), np.float32(0.21365063), np.float32(0.20642036), np.float32(0.19172344), np.float32(0.17897551), np.float32(0.19965103), np.float32(0.18306796), np.float32(0.16402046), np.float32(0.16502038), np.float32(0.16472715), np.float32(0.16775529), np.float32(0.1514939), np.float32(0.13934387), np.float32(0.14555271), np.float32(0.12837866), np.float32(0.11341391), np.float32(0.09742698), np.float32(0.08029519), np.float32(0.07560667), np.float32(0.07049036), np.float32(0.062567726), np.float32(0.0670656), np.float32(0.069329105), np.float32(0.07378528), np.float32(0.075756155), np.float32(0.07820602), np.float32(0.08371143), np.float32(0.0795579), np.float32(0.07683117), np.float32(0.07536336), np.float32(0.06873469), np.float32(0.0649968), np.float32(0.06832472), np.float32(0.060289253), np.float32(0.054596335), np.float32(0.049786676), np.float32(0.04849101), np.float32(0.045752022), np.float32(0.046226315), np.float32(0.0449727), np.float32(0.044156536), np.float32(0.041617703), np.float32(0.036648963), np.float32(0.039760828), np.float32(0.04244014), np.float32(0.0375145), np.float32(0.034415245), np.float32(0.03134119), np.float32(0.027588492), np.float32(0.022866154), np.float32(0.019254012), np.float32(0.019212026), np.float32(0.019283533), np.float32(0.01767527), np.float32(0.019058648), np.float32(0.022065155), np.float32(0.022150734), np.float32(0.020203182), np.float32(0.024052097), np.float32(0.031071046), np.float32(0.032646522), np.float32(0.040916707), np.float32(0.049235962), np.float32(0.060112733), np.float32(0.07019221), np.float32(0.07253333), np.float32(0.0657943), np.float32(0.0607206), np.float32(0.064291805), np.float32(0.057207264), np.float32(0.048306443), np.float32(0.045744624), np.float32(0.043392424), np.float32(0.043741357), np.float32(0.042859923), np.float32(0.04402375), np.float32(0.04628451), np.float32(0.045565296), np.float32(0.04183068), np.float32(0.039467964), np.float32(0.047126364), np.float32(0.049051), np.float32(0.043449167), np.float32(0.045154616), np.float32(0.04783774), np.float32(0.044523094), np.float32(0.037993904), np.float32(0.03577034), np.float32(0.03376905), np.float32(0.03407863), np.float32(0.04309652), np.float32(0.047372907), np.float32(0.04692121), np.float32(0.048581347), np.float32(0.066965446), np.float32(0.07535882), np.float32(0.075070985), np.float32(0.08321137), np.float32(0.0843682), np.float32(0.07725485), np.float32(0.07241329), np.float32(0.07701513), np.float32(0.08069765), np.float32(0.079247385), np.float32(0.075562105), np.float32(0.07683298), np.float32(0.07810891), np.float32(0.079459414), np.float32(0.078727745), np.float32(0.07095284), np.float32(0.071867265), np.float32(0.07488499), np.float32(0.07264435), np.float32(0.06641169), np.float32(0.069099106), np.float32(0.06552805), np.float32(0.07472976), np.float32(0.07666573), np.float32(0.06562544), np.float32(0.057465598), np.float32(0.05145156), np.float32(0.044408884), np.float32(0.0475947), np.float32(0.0459149), np.float32(0.050364465), np.float32(0.0509455), np.float32(0.04958034), np.float32(0.056757353), np.float32(0.060185894), np.float32(0.06278964), np.float32(0.07288029), np.float32(0.08322437), np.float32(0.08078326), np.float32(0.079835735), np.float32(0.08953065), np.float32(0.09421352), np.float32(0.09510526), np.float32(0.10688749), np.float32(0.12641326), np.float32(0.13978319), np.float32(0.15426324), np.float32(0.17789705), np.float32(0.25811538), np.float32(0.30630663), np.float32(0.34318015), np.float32(0.43549576), np.float32(0.5265198), np.float32(0.6089601), np.float32(0.63954633), np.float32(0.6613857), np.float32(0.7014752), np.float32(0.7031405), np.float32(0.70946705), np.float32(0.69519955), np.float32(0.6494693), np.float32(0.5970155), np.float32(0.4954194), np.float32(0.44212848), np.float32(0.3368157), np.float32(0.2765665), np.float32(0.24290954), np.float32(0.25864422), np.float32(0.21397717), np.float32(0.20749788), np.float32(0.20999874), np.float32(0.1753907), np.float32(0.1570374), np.float32(0.12952396), np.float32(0.094597764), np.float32(0.089581594), np.float32(0.07731885), np.float32(0.0712196), np.float32(0.068321966), np.float32(0.066225484), np.float32(0.07034662), np.float32(0.098825276), np.float32(0.09126106), np.float32(0.10747473), np.float32(0.11848841), np.float32(0.12319189), np.float32(0.14890882), np.float32(0.16112582), np.float32(0.17392209), np.float32(0.17649327), np.float32(0.20899332), np.float32(0.21819697), np.float32(0.22657134)], 'MARHRPPSFSMLREMHVHNRKKLQNAMAEKLESIGQRLAGVVLLQGGEERYRDCTDHLELFRQESFFAYLFGVREPGFYAAIDIATGQSILFVPRLDPDYAVWLGEIHPPSFFKEKYGVDAAYYVDEMVSVLRKFDASLYLLHGLNTDSNRYCKPATFQGIEGFEQDTKVLHPVLSECRVIKSELELELLRYVNEVSSAAHVKVMRSAQPGLKEYQLESTFQHYCYMEGGCRECSYTCICATGENRQEVLSFSLNTFLVFLYSAVLHYGHAAAPNDQIASDGAMALLDMGAEYHFYGSDITCSFPVNGKFTEKQRLIYTGVLEAQKAVISKMKPGISWVAMHKLAETKILEALKTAGCLKGNVEDMMENRLGAVFMPHGLGHFLGLDTHDPGGYPQGMSRINERGLVSLRTVRTLEAGMLITVEPGCYFIDAVLDPALEDPVLSRFLNREAIDKFRGFGGVRLEDDVIVTSDGCENLTNCPREISDVEDVMAGGPWPRT': [np.float32(0.92233264), np.float32(0.9144089), np.float32(0.90534234), np.float32(0.8833849), np.float32(0.8775508), np.float32(0.87854207), np.float32(0.8630238), np.float32(0.8507791), np.float32(0.8439877), np.float32(0.8478677), np.float32(0.8480482), np.float32(0.8050165), np.float32(0.7322416), np.float32(0.6683184), np.float32(0.577433), np.float32(0.54648644), np.float32(0.5064688), np.float32(0.5052807), np.float32(0.4668831), np.float32(0.397156), np.float32(0.40079597), np.float32(0.38728675), np.float32(0.338895), np.float32(0.32158494), np.float32(0.32260227), np.float32(0.32548305), np.float32(0.27977428), np.float32(0.27227002), np.float32(0.25332463), np.float32(0.22345667), np.float32(0.18237938), np.float32(0.18840308), np.float32(0.180443), np.float32(0.14872472), np.float32(0.13472843), np.float32(0.14625901), np.float32(0.162568), np.float32(0.16947748), np.float32(0.19188435), np.float32(0.17413238), np.float32(0.19136456), np.float32(0.1707572), np.float32(0.1608732), np.float32(0.16137967), np.float32(0.14741692), np.float32(0.13238874), np.float32(0.12038402), np.float32(0.124610275), np.float32(0.11672207), np.float32(0.10697993), np.float32(0.10746204), np.float32(0.10210016), np.float32(0.09882086), np.float32(0.09769414), np.float32(0.09642101), np.float32(0.094112754), np.float32(0.09098385), np.float32(0.08702781), np.float32(0.08095544), np.float32(0.07615992), np.float32(0.067940466), np.float32(0.057533443), np.float32(0.055110164), np.float32(0.062290717), np.float32(0.06017882), np.float32(0.057318147), np.float32(0.056918677), np.float32(0.051021032), np.float32(0.044987805), np.float32(0.042598225), np.float32(0.04193759), np.float32(0.039166745), np.float32(0.03432846), np.float32(0.034669615), np.float32(0.03262939), np.float32(0.031231545), np.float32(0.030387377), np.float32(0.028697647), np.float32(0.028611325), np.float32(0.02787417), np.float32(0.026933229), np.float32(0.024921644), np.float32(0.02588899), np.float32(0.02772117), np.float32(0.026547248), np.float32(0.028012063), np.float32(0.027529635), np.float32(0.02894621), np.float32(0.027202241), np.float32(0.028786512), np.float32(0.03154546), np.float32(0.030006021), np.float32(0.027264481), np.float32(0.028377414), np.float32(0.031971958), np.float32(0.030208958), np.float32(0.03113551), np.float32(0.030834481), np.float32(0.031240534), np.float32(0.03211525), np.float32(0.03338865), np.float32(0.03399951), np.float32(0.043363255), np.float32(0.05074773), np.float32(0.06340459), np.float32(0.072714455), np.float32(0.07747166), np.float32(0.0733438), np.float32(0.07998147), np.float32(0.07382489), np.float32(0.067176744), np.float32(0.06358662), np.float32(0.06659201), np.float32(0.062424008), np.float32(0.066862576), np.float32(0.0705509), np.float32(0.07209027), np.float32(0.06784454), np.float32(0.06423323), np.float32(0.061143994), np.float32(0.05338798), np.float32(0.0526101), np.float32(0.054865725), np.float32(0.050711196), np.float32(0.050971836), np.float32(0.05187875), np.float32(0.043977946), np.float32(0.038654383), np.float32(0.03118116), np.float32(0.02934819), np.float32(0.025891732), np.float32(0.024457578), np.float32(0.024850983), np.float32(0.026479397), np.float32(0.027909512), np.float32(0.031438913), np.float32(0.038335163), np.float32(0.04289128), np.float32(0.04342584), np.float32(0.046331324), np.float32(0.049865395), np.float32(0.0510578), np.float32(0.06049446), np.float32(0.069601886), np.float32(0.0803806), np.float32(0.08569498), np.float32(0.06968064), np.float32(0.08145539), np.float32(0.084725715), np.float32(0.079507925), np.float32(0.08979269), np.float32(0.09719322), np.float32(0.10485652), np.float32(0.12012061), np.float32(0.1474143), np.float32(0.1590378), np.float32(0.16973798), np.float32(0.19319525), np.float32(0.19091001), np.float32(0.1612398), np.float32(0.14917426), np.float32(0.14702427), np.float32(0.12594339), np.float32(0.10266586), np.float32(0.10218486), np.float32(0.120389275), np.float32(0.09827201), np.float32(0.10021794), np.float32(0.09769352), np.float32(0.0947464), np.float32(0.09194888), np.float32(0.08726437), np.float32(0.08885055), np.float32(0.08450391), np.float32(0.07295037), np.float32(0.0687642), np.float32(0.07057081), np.float32(0.05712156), np.float32(0.049885247), np.float32(0.050854404), np.float32(0.047437172), np.float32(0.040681675), np.float32(0.044100076), np.float32(0.05188266), np.float32(0.051718906), np.float32(0.05105841), np.float32(0.054366656), np.float32(0.06220903), np.float32(0.060075235), np.float32(0.058733467), np.float32(0.06329523), np.float32(0.063776836), np.float32(0.062492676), np.float32(0.06538442), np.float32(0.07264228), np.float32(0.07564837), np.float32(0.071143605), np.float32(0.08039314), np.float32(0.09383529), np.float32(0.09996708), np.float32(0.09997056), np.float32(0.11117977), np.float32(0.1330218), np.float32(0.13088828), np.float32(0.14191374), np.float32(0.15178713), np.float32(0.1528309), np.float32(0.1511084), np.float32(0.15332112), np.float32(0.1425472), np.float32(0.14674845), np.float32(0.14438598), np.float32(0.13684365), np.float32(0.1271718), np.float32(0.13110992), np.float32(0.11459313), np.float32(0.11991458), np.float32(0.13290098), np.float32(0.12318334), np.float32(0.11032601), np.float32(0.11553534), np.float32(0.11981154), np.float32(0.10150307), np.float32(0.09071344), np.float32(0.09610797), np.float32(0.09290491), np.float32(0.07859641), np.float32(0.07343682), np.float32(0.06960488), np.float32(0.07067159), np.float32(0.067527086), np.float32(0.07453931), np.float32(0.08368689), np.float32(0.08949757), np.float32(0.09624886), np.float32(0.10422159), np.float32(0.110173374), np.float32(0.11474909), np.float32(0.106263906), np.float32(0.10645525), np.float32(0.09689718), np.float32(0.08648753), np.float32(0.079196975), np.float32(0.08398054), np.float32(0.064079046), np.float32(0.049825933), np.float32(0.05148381), np.float32(0.04626676), np.float32(0.042251196), np.float32(0.03865502), np.float32(0.039258618), np.float32(0.038140792), np.float32(0.034899633), np.float32(0.030374896), np.float32(0.029824547), np.float32(0.032787874), np.float32(0.02883702), np.float32(0.023682022), np.float32(0.02333141), np.float32(0.021062704), np.float32(0.020432925), np.float32(0.01856415), np.float32(0.018232616), np.float32(0.020912228), np.float32(0.027819702), np.float32(0.035040487), np.float32(0.03378128), np.float32(0.034556884), np.float32(0.03944411), np.float32(0.050967418), np.float32(0.061652094), np.float32(0.064390026), np.float32(0.06672087), np.float32(0.07208713), np.float32(0.06887366), np.float32(0.0779111), np.float32(0.08972134), np.float32(0.08485993), np.float32(0.081281595), np.float32(0.07353985), np.float32(0.074841805), np.float32(0.06894791), np.float32(0.063523255), np.float32(0.059683476), np.float32(0.053382732), np.float32(0.050983347), np.float32(0.045604963), np.float32(0.048202917), np.float32(0.03976526), np.float32(0.035747986), np.float32(0.033662975), np.float32(0.03190801), np.float32(0.026152734), np.float32(0.026268203), np.float32(0.02790778), np.float32(0.030289266), np.float32(0.034191016), np.float32(0.03923085), np.float32(0.040107217), np.float32(0.04401847), np.float32(0.04916815), np.float32(0.054690577), np.float32(0.055957276), np.float32(0.058535766), np.float32(0.056618262), np.float32(0.0583205), np.float32(0.055715296), np.float32(0.05489429), np.float32(0.05902102), np.float32(0.056908377), np.float32(0.055836942), np.float32(0.05544565), np.float32(0.049832966), np.float32(0.050769888), np.float32(0.05737886), np.float32(0.053126585), np.float32(0.052856866), np.float32(0.048926216), np.float32(0.049468625), np.float32(0.054158095), np.float32(0.050294086), np.float32(0.050597154), np.float32(0.0583876), np.float32(0.06056751), np.float32(0.049719714), np.float32(0.04329545), np.float32(0.04203786), np.float32(0.037902813), np.float32(0.03726107), np.float32(0.03700765), np.float32(0.036395065), np.float32(0.04063957), np.float32(0.040852126), np.float32(0.041753024), np.float32(0.048230752), np.float32(0.045522917), np.float32(0.04817852), np.float32(0.04068133), np.float32(0.03820288), np.float32(0.043845374), np.float32(0.04043825), np.float32(0.03678902), np.float32(0.040018965), np.float32(0.03795688), np.float32(0.040639434), np.float32(0.0417471), np.float32(0.03917517), np.float32(0.036150876), np.float32(0.04242037), np.float32(0.047468826), np.float32(0.054075044), np.float32(0.0525219), np.float32(0.057050228), np.float32(0.06351632), np.float32(0.061818164), np.float32(0.056919664), np.float32(0.065351225), np.float32(0.06841311), np.float32(0.064926654), np.float32(0.056719244), np.float32(0.053104345), np.float32(0.05658572), np.float32(0.055390626), np.float32(0.05004491), np.float32(0.04992727), np.float32(0.056712467), np.float32(0.055086173), np.float32(0.051104203), np.float32(0.049833156), np.float32(0.043212987), np.float32(0.044418983), np.float32(0.04013908), np.float32(0.03493996), np.float32(0.031076653), np.float32(0.029358627), np.float32(0.029622136), np.float32(0.027882403), np.float32(0.027742373), np.float32(0.028789066), np.float32(0.030026715), np.float32(0.03403855), np.float32(0.035748474), np.float32(0.035001777), np.float32(0.043033414), np.float32(0.05717127), np.float32(0.060332518), np.float32(0.061883293), np.float32(0.061759368), np.float32(0.06918014), np.float32(0.06775054), np.float32(0.06520999), np.float32(0.07114862), np.float32(0.07914934), np.float32(0.07778951), np.float32(0.08257518), np.float32(0.08040028), np.float32(0.070887476), np.float32(0.07147212), np.float32(0.077906415), np.float32(0.08219445), np.float32(0.080414906), np.float32(0.07826153), np.float32(0.07219407), np.float32(0.066102624), np.float32(0.06528106), np.float32(0.057286777), np.float32(0.055549916), np.float32(0.048331827), np.float32(0.039271817), np.float32(0.032123316), np.float32(0.03404819), np.float32(0.030946482), np.float32(0.02857256), np.float32(0.030720348), np.float32(0.029422836), np.float32(0.022771096), np.float32(0.02277196), np.float32(0.024308229), np.float32(0.023166815), np.float32(0.02257536), np.float32(0.021883931), np.float32(0.023745688), np.float32(0.02165849), np.float32(0.023925615), np.float32(0.027428143), np.float32(0.027672926), np.float32(0.027760344), np.float32(0.03021266), np.float32(0.028649723), np.float32(0.03116858), np.float32(0.031430762), np.float32(0.03211647), np.float32(0.033159576), np.float32(0.046872422), np.float32(0.054312807), np.float32(0.056313418), np.float32(0.06461242), np.float32(0.068209216), np.float32(0.07648284), np.float32(0.07761255), np.float32(0.07526342), np.float32(0.08125986), np.float32(0.09205237), np.float32(0.08579335), np.float32(0.09684976), np.float32(0.1082398), np.float32(0.11175017), np.float32(0.11982217), np.float32(0.12183343), np.float32(0.12235716), np.float32(0.1262873), np.float32(0.11563726), np.float32(0.114936925), np.float32(0.11215609), np.float32(0.111502975), np.float32(0.10884944), np.float32(0.10674812), np.float32(0.10505942), np.float32(0.10719244), np.float32(0.11401173), np.float32(0.12732388), np.float32(0.12765315), np.float32(0.12721863), np.float32(0.15854576), np.float32(0.2035221), np.float32(0.1906085), np.float32(0.211356), np.float32(0.24875028), np.float32(0.23249744), np.float32(0.23234366), np.float32(0.2551291), np.float32(0.28754365), np.float32(0.31617594), np.float32(0.33693737), np.float32(0.38748878), np.float32(0.38394105), np.float32(0.356714), np.float32(0.36249292), np.float32(0.39580357), np.float32(0.4963922), np.float32(0.5607762), np.float32(0.543809), np.float32(0.56393224), np.float32(0.6295091), np.float32(0.6285276), np.float32(0.677394), np.float32(0.7329686), np.float32(0.7661876), np.float32(0.8014773), np.float32(0.80409664), np.float32(0.7804345), np.float32(0.8072337), np.float32(0.84029424), np.float32(0.86705786), np.float32(0.8591986), np.float32(0.8263078), np.float32(0.7920532), np.float32(0.692567), np.float32(0.6397719)], 'MELAALLGALGPPEARARIFEHAKSFARAAANAGPQPDGRASDAQLPSAYGGKASMGSQSRGDGQQAQRLVRALSRLEGCLKATDGLPPHVALVRLRAAAAATDAAAADAGEDTVFTVDGGASGRDASPLPAIVAAAGAGLLLPAAGPGHPTPRSPRYAAAAPAIDRAQANAAAAAAAAAVAAAALAGPPPVAGAADEQEQEQGQEETQPPAPEVAPERQPPPPPPPQQDACTAVTADEKAADGGGGRDADADADAATGQRPLCEGPPPDCAPVPDTVPAAVAAKEAAAVDSTQPRLEPADACEPGAASASGAAPPAPAAHGGPVSAGVAALPPPAAMPLGAPTDCRPLDADVAAAAAAAEAAAEAAAEAEEEPLPWQLQSRARAAAAAAVQAVLRCQRRRREAAALRAAAAGETFGATYALPVAAAAAAQTVAAAAAEAAAAGVLQAAAAAAESSGDAAAVPPGSGGRAEAATALASATAAATAAAAGLAAAAASSNADTADGVGAAAGVVGLGEVTVEAAENDPSATTGAAAVAGALSRRAAAYDFHRRALASAGAGTGAGGAAGTGTGAGGSADADAGACDGSRRLRSLLAAKTLAAGRLLHSMRAQLAAAARTGVALPACSLPPGCGGPPAWAPLPALHQLALDVVERRREAAAAGQVWRGVAADCVRAAAAAAAQRAAAARPQHFGTSAARARARAAAAGLPTPSPEQLQLSAGVADWHAGVVAELRRRREEAARKRIELLKSRDMQAYLALVRTEKSSRLSAVLQQTDDCLKSLAQRLGLQQRLAAATAASGATASGATAAATAATAAPAATAAPAAEGQEPRVVAAASAAAAKANGGSSGGGGGGGGGGGGGGGGKGGGGSAGPPGDSVLAMSEAWQRLAASLTADIPQQPAGLTARLREYQMHGLRWLVGLHDARLNGILADDMGLGKTLQVIALCVYMNEVRGIRDPFLIAAPSSVLPNWAAELARWAPGLRVVDYRGSADTREDIWRTQVCAAGGGGGKRRGGSGSGSQQPHHQPFQVLLTSYDFLMGKYDRPRLARIKYSHIIVDEGHRLKNAGCKLNAELQHYRADSRLLLTGTPLQNRLDELWALLNFLMPGLFGSGEDFAAWFSGPLAALAGGGGGGGGGCGSREGDVAALSQEEYLLVTSRLHQVLRPFMLRRLKETVASELPGKREVVLQAALGPYQAALMRLVRHGFEAAAGGGGGGGGGDGEKDGGGGGGATAVNRAVNNTVMEMRNICNHPFLSKLHPDRGEDLLPPAAHRHAGLPPAVTLCGKMDLLDRLLTRLHATRHKVLLFSTMTRALDVIEEYLDWRGFEFARLDGGTAAAERGQLIADFNSPDSPTFIFLLSLKAGGVGLNLQAADTVIMYDTDWNPQLDLQAQARAHRIGQARQVVVFRLLTAASIEGHIAAVAEDKRKLTDSSITGGFFDGTTSAEQRRQYLLRLFATSGSDSGGPATATAAADGGAAAAATANADGGAAPTEAAAAAAATAAAAAGWLSDAELNKLIARSPEELEVLEAEDERRRQRAAAAAAEAVAAAAAAGGGAAAATVRYSRLLPSELCAPLVEAAVEAGTPKDPDAGKVFGRGMRRVNSESAAAGMAAAAPASAAAAAAKGRRREEAGPAAPRKQRGATPEPLPPAPVVIENLKGMEIEVSEGREKQRRCGTVVDFDPGRSKYRWLLRYSSGSSGGSSGGDGGSSSGDGGSGRGEWGCLSEDRSTWLAHGYKRPVLSLRGGAGGNLQIAPDGSVQHLPATAAATAATAGGAGGAGGAATAATAPGNSSGGRPPLPRPTGERLLPAATPAAPAPRRAPRAASAPPVLSPVRPAARLAANEAAAPPPAAASDAGNAVATAAVVAAAEAIGGGKVPSSSPAATAAANAPEAAGAAAEGGAAVADATGAAAPGRSPSATDGRGVPDALPPAAEEEEEEEQERLPVLVDSAAGEDAPREPPAKRRRCSGTLPVLERGQQQQGAATQPTTVSEKARAAAAAAAVPAEAGAMAASCAAAAAPPAASPKAAAAEAAVAEDAAAKPAAAVEAEAPAGALDPHQGLLGAVIEVSIGRQAQRRLGTVADFNGSRSRYKWYLRLGGGGSSGGSTGGGGAGEWGCLSEDRSNWLTHGYKRPVLALLEAAEAAAAAPLEAAAAAAAAAGRGSADDDEEEQEEQEGQEEQEEQEQDGGSGRLRASRALHRRHASLGGGRSSYSGGGSPVRSQQPGVGSQEAAAAEAELDGTEGAGRAQKAAGEGDSGAAQGEAAAAPAAAYRDVNRRRNVFRAWTVFQGKHYLSPYYPDARSAAAAADYYNYKLRGAAAHLNLGLTPEQRLVLDTLSLEQLQAYIKGRGDVWDLGKALEPAVPGAAAGPQQSQQPQQPQQPQPGEAGAMTGAPIGAGAPPGQRSGLGAGGAGVEERTEAVARAGSAITAGGPDTQPPAATAQAVAGQTQDAQPSQPPSQQPQRVLTGGGWGGAAAQSVSAPAGGGSGPHRYVERSRRGHSWRAHLMNKTTHITSPYYPDARSAAAAADYYNYKLRGAAAHLNLGLTPEQRLVLDTLSLEQLQAHIKGRGDVWDLGKALEPAAPVTVTASEEGPDSTAASGPDGTAAGGEEEAVRAEAPGTLRCDAEVLAVAEARADTGTGTKPQPEVDAAEAGAVPQHAAGAEVRLADGPAAGLPQQRDPGAVVPPPQQQQPQPLQQPPQPQQRRREAQSDTEGMKLMGAQIKVALWGKEEVWQLGTVTQYDADRLAAKWFLSYAAGRGPEGAAGNSAFGGEGEWGWLSDDRKVWHTVNKHKRPVLAVLRLPTPAEMAAAAAAAAAAEGATSDPAVTLIGARLKVALWGKDEVWRLGSITQYDPSRRVAKWFLSYNEGPAVEGAAGASAFGGNGEWGYMVEGRRLWFSIKQHKRPILAYTPPPPPPAPPSPLECQPSKPQPQGAAAAPEEAVPPAGPVAEAEAEAAATGSAAASQGPGKALAIGKVAPPAEPPAALLAAPLEGAPQRRRAAFAPATALGGDEELAAGREGKPPAAGQALAPAPASNPGIASDPEPAPAPAPAPAPATASEPEPARRPRRAPQQPRPQTSAPAPLRPADPSEAEVALFLSQLRRSRSEQDGAAVSGAAAAAAALCEAGSRAQEQLGAGAGAMAAAGNGLAAQPGAQKRGRERDAGPAQGAAPPGLLPALLRLPPRPPAALPLVLRSGGDRAASGTGLVDAATAEAEVEAQEGGGEGGTGRKRTRRGPHASAGVAAGESVAEQAADSPPAAVALVAEALQQQQQQQQQQQQQQQQQQQQQQQVAQLELAAAAPAATAAVAGAGGPLAGGAAGVEGGALPASGGGSGFKYITAGRAGSGTYKAQITLKGTVFYSPFYPDARSAAAAADYYNYKLRGAAAHLNLGLTPEQRLVLDTLSLEQLQAYIKGRGDVWDLGKALEPAVMVTATAAAEKVAHSATVEGGAGEAAGAGTDAPGADLTAEMAAGAKAAGEEEAAETDEDGDGDGDDEAAGRSLVGLSGMVSWGREGTFRGTIVCFEPSRARLRWLMRYEDGDQEWGAFTPGRSAWRIHGGQRPVTGFASSGAAAGGGAEAEAAGAGLGIADRKRVAASGGSSAQPAGRGGRKRVRGEDTATSTAAEQQMRDQQQQQSAQRRRRLDGGSAAASPCSSAGAPGLAGVSAAAAAAAGGAAVALADRGKGPTAVAASGPAVAPASGSGGVPPVEEAEAAGPDAAPSALAAAGGGGGGGKAYRYIETRNGNTWRAHVMNKTAHLQSPYYPDARSAAAAADYYNYKLRGAAAHLNLCLTPEQRLVLDTLSLEQLQAYIKGRGDVHDLAKALTGPVVATAEDGA': [np.float32(0.7141166), np.float32(0.84867823), np.float32(0.90184486), np.float32(0.9172041), np.float32(0.9308877), np.float32(0.93913877), np.float32(0.8933777), np.float32(0.85253817), np.float32(0.81641954), np.float32(0.66949207), np.float32(0.5758947), np.float32(0.49078667), np.float32(0.49041), np.float32(0.4946427), np.float32(0.4363031), np.float32(0.46260893), np.float32(0.61809325), np.float32(0.7023518), np.float32(0.69414216), np.float32(0.67494786), np.float32(0.69899815), np.float32(0.68268836), np.float32(0.66120404), np.float32(0.6675145), np.float32(0.6639116), np.float32(0.59476906), np.float32(0.5755127), np.float32(0.6098049), np.float32(0.6319598), np.float32(0.6734642), np.float32(0.6562254), np.float32(0.69912714), np.float32(0.7493303), np.float32(0.785325), np.float32(0.83625305), np.float32(0.8918199), np.float32(0.920312), np.float32(0.9334531), np.float32(0.9516012), np.float32(0.956962), np.float32(0.96205765), np.float32(0.96727306), np.float32(0.9687169), np.float32(0.96913433), np.float32(0.97392976), np.float32(0.9725124), np.float32(0.97284317), np.float32(0.97515047), np.float32(0.97504085), np.float32(0.9762245), np.float32(0.9744767), np.float32(0.97307926), np.float32(0.97019535), np.float32(0.96467996), np.float32(0.96217066), np.float32(0.9454863), np.float32(0.9314392), np.float32(0.9128449), np.float32(0.88201773), np.float32(0.8675744), np.float32(0.85217136), np.float32(0.8165142), np.float32(0.77106947), np.float32(0.74323475), np.float32(0.7264007), np.float32(0.67794174), np.float32(0.65392256), np.float32(0.60174644), np.float32(0.49829885), np.float32(0.40785903), np.float32(0.32183027), np.float32(0.32548222), np.float32(0.29511315), np.float32(0.2824726), np.float32(0.27343416), np.float32(0.27388474), np.float32(0.2682993), np.float32(0.261999), np.float32(0.27962136), np.float32(0.34113568), np.float32(0.37094578), np.float32(0.34296343), np.float32(0.41274568), np.float32(0.42556292), np.float32(0.4135051), np.float32(0.43565896), np.float32(0.5027462), np.float32(0.47303972), np.float32(0.41662696), np.float32(0.5061073), np.float32(0.53288084), np.float32(0.40856087), np.float32(0.40899602), np.float32(0.36006486), np.float32(0.3119888), np.float32(0.32224587), np.float32(0.33435658), np.float32(0.3328209), np.float32(0.3668091), np.float32(0.41133797), np.float32(0.44181597), np.float32(0.49384075), np.float32(0.64143026), np.float32(0.727047), np.float32(0.7738846), np.float32(0.8216744), np.float32(0.87260205), np.float32(0.90137666), np.float32(0.9329855), np.float32(0.9455098), np.float32(0.95632255), np.float32(0.96408284), np.float32(0.96772623), np.float32(0.9677135), np.float32(0.9714136), np.float32(0.9702958), np.float32(0.96936774), np.float32(0.9679382), np.float32(0.9643202), np.float32(0.9653658), np.float32(0.9636748), np.float32(0.96331084), np.float32(0.9588619), np.float32(0.955908), np.float32(0.9491318), np.float32(0.94327664), np.float32(0.9393536), np.float32(0.9447777), np.float32(0.93982226), np.float32(0.94129145), np.float32(0.9505341), np.float32(0.9548633), np.float32(0.9632351), np.float32(0.96732503), np.float32(0.96453774), np.float32(0.96947473), np.float32(0.97263145), np.float32(0.9782768), np.float32(0.9821046), np.float32(0.98211896), np.float32(0.98078096), np.float32(0.9824369), np.float32(0.981069), np.float32(0.981645), np.float32(0.9825899), np.float32(0.983993), np.float32(0.9852903), np.float32(0.98601496), np.float32(0.9858823), np.float32(0.9855738), np.float32(0.9856674), np.float32(0.98574555), np.float32(0.98393285), np.float32(0.9808966), np.float32(0.9812277), np.float32(0.9797891), np.float32(0.97550577), np.float32(0.9713388), np.float32(0.9680045), np.float32(0.96610785), np.float32(0.9544896), np.float32(0.95803696), np.float32(0.9628115), np.float32(0.9571102), np.float32(0.9673554), np.float32(0.96599066), np.float32(0.96908754), np.float32(0.9539896), np.float32(0.95493954), np.float32(0.9448884), np.float32(0.93541414), np.float32(0.93614364), np.float32(0.47278154), np.float32(0.93279713), np.float32(0.94676185), np.float32(0.955318), np.float32(0.95900387), np.float32(0.96616656), np.float32(0.9732512), np.float32(0.9772589), np.float32(0.98221844), np.float32(0.98293453), np.float32(0.9833666), np.float32(0.9843991), np.float32(0.98474103), np.float32(0.9842653), np.float32(0.9843858), np.float32(0.9839272), np.float32(0.98443246), np.float32(0.9838718), np.float32(0.9842402), np.float32(0.9856154), np.float32(0.9859984), np.float32(0.98583823), np.float32(0.9860926), np.float32(0.9859951), np.float32(0.9860741), np.float32(0.9862715), np.float32(0.98561436), np.float32(0.9851231), np.float32(0.9855137), np.float32(0.98524624), np.float32(0.98567736), np.float32(0.9854865), np.float32(0.98450315), np.float32(0.9838616), np.float32(0.9836156), np.float32(0.9837749), np.float32(0.98429984), np.float32(0.98472875), np.float32(0.9845691), np.float32(0.9849332), np.float32(0.9850551), np.float32(0.98534113), np.float32(0.9850718), np.float32(0.9851806), np.float32(0.98512137), np.float32(0.9848263), np.float32(0.98473585), np.float32(0.9846858), np.float32(0.9843919), np.float32(0.9843395), np.float32(0.9845917), np.float32(0.9845856), np.float32(0.98402035), np.float32(0.9841553), np.float32(0.98401165), np.float32(0.98380476), np.float32(0.984083), np.float32(0.98460305), np.float32(0.98404294), np.float32(0.9836341), np.float32(0.98327845), np.float32(0.98267674), np.float32(0.9830635), np.float32(0.9823094), np.float32(0.9824959), np.float32(0.98243433), np.float32(0.98259455), np.float32(0.9826544), np.float32(0.9825966), np.float32(0.9829365), np.float32(0.98331934), np.float32(0.98354304), np.float32(0.9837968), np.float32(0.9837833), np.float32(0.9843336), np.float32(0.9843524), np.float32(0.9844848), np.float32(0.9844826), np.float32(0.98411), np.float32(0.9844646), np.float32(0.9841464), np.float32(0.98443025), np.float32(0.984386), np.float32(0.9837858), np.float32(0.9833128), np.float32(0.98247194), np.float32(0.9826864), np.float32(0.9826901), np.float32(0.98199147), np.float32(0.9816538), np.float32(0.9815942), np.float32(0.9800733), np.float32(0.98030204), np.float32(0.9803192), np.float32(0.98033625), np.float32(0.979938), np.float32(0.9795951), np.float32(0.97909224), np.float32(0.97842944), np.float32(0.9782518), np.float32(0.9778194), np.float32(0.97821677), np.float32(0.97908235), np.float32(0.9784686), np.float32(0.978901), np.float32(0.9787521), np.float32(0.9796007), np.float32(0.9796495), np.float32(0.9791576), np.float32(0.97897655), np.float32(0.9789433), np.float32(0.9778462), np.float32(0.9790936), np.float32(0.9796911), np.float32(0.9788432), np.float32(0.97965413), np.float32(0.9785283), np.float32(0.97902817), np.float32(0.97949123), np.float32(0.9805931), np.float32(0.98153573), np.float32(0.9823209), np.float32(0.98208493), np.float32(0.9821377), np.float32(0.9827336), np.float32(0.9827601), np.float32(0.98279345), np.float32(0.9830179), np.float32(0.9834608), np.float32(0.9837172), np.float32(0.9837911), np.float32(0.98388875), np.float32(0.98449576), np.float32(0.98447174), np.float32(0.98453045), np.float32(0.98503786), np.float32(0.9852549), np.float32(0.98569715), np.float32(0.9860664), np.float32(0.98637146), np.float32(0.9861844), np.float32(0.98672396), np.float32(0.98671037), np.float32(0.986516), np.float32(0.9862894), np.float32(0.9866534), np.float32(0.9869162), np.float32(0.9868465), np.float32(0.9871475), np.float32(0.98682064), np.float32(0.9866812), np.float32(0.98691875), np.float32(0.9874659), np.float32(0.9872601), np.float32(0.9871588), np.float32(0.9871241), np.float32(0.98751396), np.float32(0.98750466), np.float32(0.98762566), np.float32(0.98721445), np.float32(0.9869315), np.float32(0.98647946), np.float32(0.98603326), np.float32(0.98584557), np.float32(0.98554486), np.float32(0.9849856), np.float32(0.98415667), np.float32(0.98254836), np.float32(0.9810192), np.float32(0.97966194), np.float32(0.97759044), np.float32(0.97593284), np.float32(0.97385615), np.float32(0.9728089), np.float32(0.9713335), np.float32(0.9681816), np.float32(0.959763), np.float32(0.9559605), np.float32(0.9442475), np.float32(0.93534833), np.float32(0.92350423), np.float32(0.9147522), np.float32(0.912808), np.float32(0.90536493), np.float32(0.8958287), np.float32(0.8954215), np.float32(0.8993636), np.float32(0.90660983), np.float32(0.91748315), np.float32(0.8959435), np.float32(0.87920016), np.float32(0.8787061), np.float32(0.85343266), np.float32(0.8504371), np.float32(0.84611017), np.float32(0.8793972), np.float32(0.8886859), np.float32(0.90675217), np.float32(0.9157405), np.float32(0.9188845), np.float32(0.932488), np.float32(0.93229294), np.float32(0.9352936), np.float32(0.93283135), np.float32(0.9267297), np.float32(0.90878713), np.float32(0.8896541), np.float32(0.8815087), np.float32(0.84352195), np.float32(0.78461975), np.float32(0.688434), np.float32(0.63642216), np.float32(0.62611115), np.float32(0.6265851), np.float32(0.6182439), np.float32(0.61376345), np.float32(0.5909498), np.float32(0.6013316), np.float32(0.59357584), np.float32(0.57530165), np.float32(0.53357166), np.float32(0.53429407), np.float32(0.45631716), np.float32(0.437954), np.float32(0.46272898), np.float32(0.45703068), np.float32(0.47770873), np.float32(0.45972234), np.float32(0.46888444), np.float32(0.4614801), np.float32(0.46405765), np.float32(0.48464802), np.float32(0.5081444), np.float32(0.5442705), np.float32(0.60970527), np.float32(0.6152476), np.float32(0.60239285), np.float32(0.6127214), np.float32(0.6605843), np.float32(0.71752846), np.float32(0.74880785), np.float32(0.757583), np.float32(0.76763546), np.float32(0.76837945), np.float32(0.79505247), np.float32(0.8102815), np.float32(0.8264926), np.float32(0.7978476), np.float32(0.7896114), np.float32(0.8208391), np.float32(0.869764), np.float32(0.884904), np.float32(0.8884054), np.float32(0.8956463), np.float32(0.86646295), np.float32(0.82990515), np.float32(0.769453), np.float32(0.7544827), np.float32(0.72613925), np.float32(0.7204937), np.float32(0.69284546), np.float32(0.72618985), np.float32(0.69821334), np.float32(0.6876749), np.float32(0.6911682), np.float32(0.6858657), np.float32(0.723672), np.float32(0.71652895), np.float32(0.72977823), np.float32(0.7503555), np.float32(0.7886839), np.float32(0.85206056), np.float32(0.8893111), np.float32(0.91191655), np.float32(0.9273196), np.float32(0.9260688), np.float32(0.92126817), np.float32(0.93150854), np.float32(0.9401156), np.float32(0.94636554), np.float32(0.9527912), np.float32(0.95984), np.float32(0.967863), np.float32(0.9711775), np.float32(0.97148603), np.float32(0.9724855), np.float32(0.9725565), np.float32(0.9768411), np.float32(0.9767284), np.float32(0.9764965), np.float32(0.97446537), np.float32(0.97311956), np.float32(0.9712865), np.float32(0.9694315), np.float32(0.9656339), np.float32(0.96266127), np.float32(0.9616396), np.float32(0.96148723), np.float32(0.96097267), np.float32(0.96062785), np.float32(0.95385724), np.float32(0.9595499), np.float32(0.9563311), np.float32(0.95230305), np.float32(0.9454825), np.float32(0.94821537), np.float32(0.9391032), np.float32(0.94491196), np.float32(0.9333207), np.float32(0.92940617), np.float32(0.9296621), np.float32(0.93615985), np.float32(0.9342094), np.float32(0.92546743), np.float32(0.93640435), np.float32(0.94153994), np.float32(0.93986666), np.float32(0.9489541), np.float32(0.9506649), np.float32(0.9534858), np.float32(0.94838685), np.float32(0.9460807), np.float32(0.9397816), np.float32(0.95557785), np.float32(0.95788914), np.float32(0.9605048), np.float32(0.9562318), np.float32(0.9592713), np.float32(0.96004915), np.float32(0.95761895), np.float32(0.95245963), np.float32(0.9491061), np.float32(0.9512043), np.float32(0.9480336), np.float32(0.94857883), np.float32(0.9510012), np.float32(0.94674826), np.float32(0.9412086), np.float32(0.9337301), np.float32(0.9176114), np.float32(0.9253563), np.float32(0.9119272), np.float32(0.915908), np.float32(0.9110151), np.float32(0.9086182), np.float32(0.9035986), np.float32(0.90712917), np.float32(0.9172601), np.float32(0.9369617), np.float32(0.9424642), np.float32(0.9339386), np.float32(0.92173177), np.float32(0.9194438), np.float32(0.921305), np.float32(0.9202509), np.float32(0.8982708), np.float32(0.86210585), np.float32(0.8862587), np.float32(0.8856242), np.float32(0.8633818), np.float32(0.80861795), np.float32(0.7562039), np.float32(0.7590962), np.float32(0.7586921), np.float32(0.75263524), np.float32(0.7348588), np.float32(0.6887579), np.float32(0.6934376), np.float32(0.6840636), np.float32(0.6302581), np.float32(0.6628146), np.float32(0.7062092), np.float32(0.6975359), np.float32(0.62964755), np.float32(0.66343075), np.float32(0.6732001), np.float32(0.8087074), np.float32(0.8256813), np.float32(0.8565746), np.float32(0.8863999), np.float32(0.90509826), np.float32(0.8907986), np.float32(0.9024542), np.float32(0.92294234), np.float32(0.93803096), np.float32(0.94081956), np.float32(0.953403), np.float32(0.96020377), np.float32(0.9652414), np.float32(0.97483885), np.float32(0.9776769), np.float32(0.97972715), np.float32(0.98008657), np.float32(0.9815657), np.float32(0.9817737), np.float32(0.98344606), np.float32(0.98451614), np.float32(0.9849723), np.float32(0.9845466), np.float32(0.9824484), np.float32(0.98120934), np.float32(0.98033476), np.float32(0.9763581), np.float32(0.97348267), np.float32(0.97100306), np.float32(0.96042883), np.float32(0.9508637), np.float32(0.93374765), np.float32(0.91677314), np.float32(0.91041744), np.float32(0.89102185), np.float32(0.88328046), np.float32(0.87768537), np.float32(0.8972746), np.float32(0.8905862), np.float32(0.894262), np.float32(0.8733466), np.float32(0.8724232), np.float32(0.8652834), np.float32(0.7838486), np.float32(0.76791674), np.float32(0.7705408), np.float32(0.69127434), np.float32(0.6270975), np.float32(0.6153396), np.float32(0.53980196), np.float32(0.5476408), np.float32(0.4965045), np.float32(0.5235036), np.float32(0.49023172), np.float32(0.45562407), np.float32(0.6481019), np.float32(0.6398298), np.float32(0.61791855), np.float32(0.4952258), np.float32(0.46700332), np.float32(0.43371734), np.float32(0.45585176), np.float32(0.5294355), np.float32(0.6885822), np.float32(0.62811273), np.float32(0.6834145), np.float32(0.6541181), np.float32(0.55222267), np.float32(0.58203626), np.float32(0.6394219), np.float32(0.6270222), np.float32(0.6953509), np.float32(0.6359447), np.float32(0.64193386), np.float32(0.647725), np.float32(0.68913037), np.float32(0.7889928), np.float32(0.7972052), np.float32(0.8086213), np.float32(0.8017445), np.float32(0.74159664), np.float32(0.6507068), np.float32(0.6114301), np.float32(0.6265871), np.float32(0.6205316), np.float32(0.61004996), np.float32(0.5792785), np.float32(0.45621473), np.float32(0.4582139), np.float32(0.3891077), np.float32(0.29351217), np.float32(0.32922763), np.float32(0.29291883), np.float32(0.23521996), np.float32(0.25464544), np.float32(0.25945285), np.float32(0.22111599), np.float32(0.21559007), np.float32(0.17456302), np.float32(0.17252235), np.float32(0.1692177), np.float32(0.16694501), np.float32(0.1460873), np.float32(0.14120837), np.float32(0.15499808), np.float32(0.16470511), np.float32(0.17614798), np.float32(0.17850953), np.float32(0.16727312), np.float32(0.19149137), np.float32(0.20127976), np.float32(0.2008994), np.float32(0.19973876), np.float32(0.20905505), np.float32(0.20915228), np.float32(0.20129517), np.float32(0.2003159), np.float32(0.19722295), np.float32(0.20843098), np.float32(0.19403479), np.float32(0.21083255), np.float32(0.20579432), np.float32(0.23436019), np.float32(0.2888602), np.float32(0.35127163), np.float32(0.44400755), np.float32(0.48449677), np.float32(0.5612943), np.float32(0.5604908), np.float32(0.60670704), np.float32(0.64522177), np.float32(0.6744599), np.float32(0.6517761), np.float32(0.6674804), np.float32(0.7098434), np.float32(0.7362927), np.float32(0.77238715), np.float32(0.76978576), np.float32(0.8147662), np.float32(0.8566478), np.float32(0.88341904), np.float32(0.88350624), np.float32(0.89958715), np.float32(0.9013924), np.float32(0.9072834), np.float32(0.8974389), np.float32(0.9193486), np.float32(0.92920274), np.float32(0.93189585), np.float32(0.9313806), np.float32(0.93320066), np.float32(0.93026316), np.float32(0.92382425), np.float32(0.9223892), np.float32(0.9201193), np.float32(0.91723174), np.float32(0.9011988), np.float32(0.88533777), np.float32(0.8565825), np.float32(0.84922945), np.float32(0.81985325), np.float32(0.81084764), np.float32(0.78187335), np.float32(0.75514764), np.float32(0.7328368), np.float32(0.7530289), np.float32(0.7335439), np.float32(0.72680914), np.float32(0.729115), np.float32(0.7269856), np.float32(0.7116743), np.float32(0.6667557), np.float32(0.64705205), np.float32(0.66622275), np.float32(0.63515526), np.float32(0.62436366), np.float32(0.5845423), np.float32(0.5669998), np.float32(0.5168504), np.float32(0.4851153), np.float32(0.44598925), np.float32(0.43264595), np.float32(0.39064562), np.float32(0.31730932), np.float32(0.31176388), np.float32(0.31337267), np.float32(0.2811993), np.float32(0.28312698), np.float32(0.29026785), np.float32(0.31020054), np.float32(0.3100417), np.float32(0.3081796), np.float32(0.34185988), np.float32(0.34949252), np.float32(0.33071908), np.float32(0.32935667), np.float32(0.34862652), np.float32(0.3228964), np.float32(0.3140273), np.float32(0.35436815), np.float32(0.3675225), np.float32(0.3805178), np.float32(0.36795977), np.float32(0.38499323), np.float32(0.37558055), np.float32(0.36991173), np.float32(0.35164627), np.float32(0.36600333), np.float32(0.34852624), np.float32(0.33998865), np.float32(0.32779026), np.float32(0.33770537), np.float32(0.34637794), np.float32(0.31980994), np.float32(0.33558372), np.float32(0.34471914), np.float32(0.32480425), np.float32(0.3003483), np.float32(0.32008374), np.float32(0.3273589), np.float32(0.3159404), np.float32(0.31273055), np.float32(0.3291872), np.float32(0.34878007), np.float32(0.32108778), np.float32(0.32146043), np.float32(0.3252951), np.float32(0.32940298), np.float32(0.3111574), np.float32(0.34406185), np.float32(0.35331935), np.float32(0.35078713), np.float32(0.36504707), np.float32(0.38978773), np.float32(0.44425586), np.float32(0.44524905), np.float32(0.47605786), np.float32(0.52866364), np.float32(0.5596043), np.float32(0.60215056), np.float32(0.63936263), np.float32(0.66823566), np.float32(0.7069653), np.float32(0.78564626), np.float32(0.8176281), np.float32(0.8673749), np.float32(0.8671833), np.float32(0.864064), np.float32(0.8792248), np.float32(0.8954481), np.float32(0.9044016), np.float32(0.9143163), np.float32(0.92235553), np.float32(0.9323484), np.float32(0.9409513), np.float32(0.9530967), np.float32(0.9676886), np.float32(0.97153485), np.float32(0.9778634), np.float32(0.98237014), np.float32(0.98412836), np.float32(0.98475665), np.float32(0.98552334), np.float32(0.9859406), np.float32(0.98681206), np.float32(0.9861223), np.float32(0.9868699), np.float32(0.98675597), np.float32(0.98636705), np.float32(0.98628277), np.float32(0.9853816), np.float32(0.98474437), np.float32(0.9847127), np.float32(0.98261607), np.float32(0.98233354), np.float32(0.983439), np.float32(0.98216265), np.float32(0.9815232), np.float32(0.98111844), np.float32(0.9816428), np.float32(0.98180926), np.float32(0.9816275), np.float32(0.982386), np.float32(0.983132), np.float32(0.984011), np.float32(0.9843183), np.float32(0.98516315), np.float32(0.98601365), np.float32(0.98612463), np.float32(0.986648), np.float32(0.9872185), np.float32(0.98734796), np.float32(0.98813486), np.float32(0.98841417), np.float32(0.98802376), np.float32(0.9874362), np.float32(0.98780733), np.float32(0.987852), np.float32(0.98843414), np.float32(0.9890155), np.float32(0.98885614), np.float32(0.9890376), np.float32(0.9892267), np.float32(0.98948365), np.float32(0.9896157), np.float32(0.9899122), np.float32(0.9899629), np.float32(0.9900255), np.float32(0.99016273), np.float32(0.9901882), np.float32(0.9899041), np.float32(0.9895984), np.float32(0.9892286), np.float32(0.98879284), np.float32(0.9881959), np.float32(0.9857392), np.float32(0.983247), np.float32(0.9811508), np.float32(0.9780774), np.float32(0.972423), np.float32(0.96325564), np.float32(0.9558173), np.float32(0.9375237), np.float32(0.90261066), np.float32(0.87886333), np.float32(0.84985554), np.float32(0.7893713), np.float32(0.734448), np.float32(0.6928841), np.float32(0.6189559), np.float32(0.49996376), np.float32(0.43750933), np.float32(0.42401052), np.float32(0.42988685), np.float32(0.3959962), np.float32(0.40801266), np.float32(0.46097103), np.float32(0.4697052), np.float32(0.4811062), np.float32(0.5917037), np.float32(0.56494755), np.float32(0.48577845), np.float32(0.42104766), np.float32(0.35000968), np.float32(0.34369776), np.float32(0.30250737), np.float32(0.29527158), np.float32(0.30488637), np.float32(0.27145422), np.float32(0.2549036), np.float32(0.24881661), np.float32(0.23908551), np.float32(0.24193443), np.float32(0.2290608), np.float32(0.22904572), np.float32(0.21759768), np.float32(0.16213866), np.float32(0.1333618), np.float32(0.1413545), np.float32(0.13605939), np.float32(0.13983491), np.float32(0.11652237), np.float32(0.106807426), np.float32(0.11059225), np.float32(0.10126427), np.float32(0.11231309), np.float32(0.11747945), np.float32(0.13811557), np.float32(0.15106773), np.float32(0.12465039), np.float32(0.13747591), np.float32(0.10889944), np.float32(0.11087804), np.float32(0.10464244), np.float32(0.09833758), np.float32(0.08691804), np.float32(0.09679947), np.float32(0.10676449), np.float32(0.08139173), np.float32(0.06238528), np.float32(0.05768002), np.float32(0.053393666), np.float32(0.050276928), np.float32(0.048808258), np.float32(0.04356816), np.float32(0.036474615), np.float32(0.034736235), np.float32(0.029589072), np.float32(0.03036461), np.float32(0.030047579), np.float32(0.029674843), np.float32(0.03240987), np.float32(0.035673916), np.float32(0.035261605), np.float32(0.036902737), np.float32(0.034397256), np.float32(0.0364295), np.float32(0.03309972), np.float32(0.03164801), np.float32(0.031028518), np.float32(0.03160797), np.float32(0.030649683), np.float32(0.032518037), np.float32(0.035476852), np.float32(0.03898494), np.float32(0.039362025), np.float32(0.03853028), np.float32(0.04805548), np.float32(0.054531075), np.float32(0.052395377), np.float32(0.05694894), np.float32(0.058397327), np.float32(0.059260525), np.float32(0.051786616), np.float32(0.04891274), np.float32(0.054469377), np.float32(0.051402453), np.float32(0.05582578), np.float32(0.059306692), np.float32(0.070610896), np.float32(0.07023855), np.float32(0.082511984), np.float32(0.08400393), np.float32(0.08782806), np.float32(0.08985678), np.float32(0.11141772), np.float32(0.11060556), np.float32(0.10153138), np.float32(0.1100091), np.float32(0.12652825), np.float32(0.13941714), np.float32(0.1368169), np.float32(0.14157729), np.float32(0.1497993), np.float32(0.16372971), np.float32(0.1647349), np.float32(0.17521417), np.float32(0.17877218), np.float32(0.20472439), np.float32(0.16882049), np.float32(0.16702817), np.float32(0.1765472), np.float32(0.17900269), np.float32(0.16831164), np.float32(0.1816073), np.float32(0.2255971), np.float32(0.22172755), np.float32(0.20767726), np.float32(0.18017589), np.float32(0.22311775), np.float32(0.21939522), np.float32(0.18966065), np.float32(0.54701185), np.float32(0.62313896), np.float32(0.61087215), np.float32(0.61838084), np.float32(0.62007505), np.float32(0.6771931), np.float32(0.7087267), np.float32(0.7173234), np.float32(0.81888485), np.float32(0.8422139), np.float32(0.85047877), np.float32(0.8710823), np.float32(0.8711683), np.float32(0.87471163), np.float32(0.85948396), np.float32(0.81604636), np.float32(0.76944715), np.float32(0.7097601), np.float32(0.6459247), np.float32(0.5930333), np.float32(0.46693394), np.float32(0.33605555), np.float32(0.26839802), np.float32(0.1899184), np.float32(0.16267951), np.float32(0.1270611), np.float32(0.118025504), np.float32(0.11674479), np.float32(0.09583488), np.float32(0.088801056), np.float32(0.08611197), np.float32(0.07781023), np.float32(0.0705598), np.float32(0.06850724), np.float32(0.05772872), np.float32(0.061160702), np.float32(0.0459411), np.float32(0.04633595), np.float32(0.04793676), np.float32(0.048182316), np.float32(0.050181717), np.float32(0.0486739), np.float32(0.04943468), np.float32(0.046119653), np.float32(0.047369152), np.float32(0.05185892), np.float32(0.0573266), np.float32(0.060107753), np.float32(0.064450406), np.float32(0.062843315), np.float32(0.07241113), np.float32(0.07660318), np.float32(0.07430215), np.float32(0.06432609), np.float32(0.05764935), np.float32(0.057779517), np.float32(0.049404047), np.float32(0.050685436), np.float32(0.052334048), np.float32(0.049933612), np.float32(0.04598913), np.float32(0.048245203), np.float32(0.049295463), np.float32(0.048038438), np.float32(0.053779136), np.float32(0.06432857), np.float32(0.07582972), np.float32(0.077873), np.float32(0.0799334), np.float32(0.076606795), np.float32(0.06906976), np.float32(0.061000578), np.float32(0.05615049), np.float32(0.058116175), np.float32(0.057026237), np.float32(0.05580629), np.float32(0.055702236), np.float32(0.05989526), np.float32(0.06720293), np.float32(0.060491018), np.float32(0.058038652), np.float32(0.061721824), np.float32(0.058456235), np.float32(0.05256414), np.float32(0.0504613), np.float32(0.050932474), np.float32(0.045238942), np.float32(0.047659826), np.float32(0.045816414), np.float32(0.042938285), np.float32(0.041328285), np.float32(0.038237274), np.float32(0.038298327), np.float32(0.04201438), np.float32(0.042149607), np.float32(0.04513226), np.float32(0.048685547), np.float32(0.04881277), np.float32(0.050353646), np.float32(0.050074268), np.float32(0.05402843), np.float32(0.04865412), np.float32(0.044351056), np.float32(0.044642385), np.float32(0.049359042), np.float32(0.050069258), np.float32(0.06760301), np.float32(0.06640309), np.float32(0.06786176), np.float32(0.065598525), np.float32(0.067666925), np.float32(0.07442576), np.float32(0.07222835), np.float32(0.07727953), np.float32(0.07894447), np.float32(0.08882776), np.float32(0.098163), np.float32(0.12956521), np.float32(0.16334753), np.float32(0.20493485), np.float32(0.2848918), np.float32(0.37335914), np.float32(0.49626333), np.float32(0.5807128), np.float32(0.67253345), np.float32(0.780489), np.float32(0.81968844), np.float32(0.84366846), np.float32(0.82526577), np.float32(0.8524328), np.float32(0.8836056), np.float32(0.8841906), np.float32(0.9019227), np.float32(0.8925485), np.float32(0.8766628), np.float32(0.88695484), np.float32(0.82479346), np.float32(0.7790205), np.float32(0.710622), np.float32(0.64032906), np.float32(0.4559717), np.float32(0.288427), np.float32(0.21301028), np.float32(0.15819404), np.float32(0.1374723), np.float32(0.10376598), np.float32(0.07946788), np.float32(0.072263986), np.float32(0.06304431), np.float32(0.05224515), np.float32(0.043770563), np.float32(0.040554848), np.float32(0.038114484), np.float32(0.034949157), np.float32(0.03600762), np.float32(0.04403882), np.float32(0.042691786), np.float32(0.041456427), np.float32(0.045845244), np.float32(0.04876288), np.float32(0.045982156), np.float32(0.043834046), np.float32(0.047924206), np.float32(0.0554924), np.float32(0.06395072), np.float32(0.071531706), np.float32(0.08263005), np.float32(0.09800066), np.float32(0.104445115), np.float32(0.118138224), np.float32(0.12472318), np.float32(0.13416749), np.float32(0.13380553), np.float32(0.14724584), np.float32(0.15184565), np.float32(0.13651724), np.float32(0.13264601), np.float32(0.13616149), np.float32(0.1400977), np.float32(0.14304718), np.float32(0.13453612), np.float32(0.13783099), np.float32(0.11295873), np.float32(0.09121931), np.float32(0.08796612), np.float32(0.09821279), np.float32(0.10895308), np.float32(0.080362104), np.float32(0.075343594), np.float32(0.07333084), np.float32(0.059926204), np.float32(0.049970906), np.float32(0.039110444), np.float32(0.04273712), np.float32(0.049252726), np.float32(0.049127292), np.float32(0.06160301), np.float32(0.07985027), np.float32(0.094731666), np.float32(0.12500045), np.float32(0.19485001), np.float32(0.23296219), np.float32(0.24753498), np.float32(0.29348576), np.float32(0.3828467), np.float32(0.4639686), np.float32(0.604966), np.float32(0.65211946), np.float32(0.7563457), np.float32(0.8436689), np.float32(0.88210106), np.float32(0.9117159), np.float32(0.93226564), np.float32(0.9464512), np.float32(0.9584655), np.float32(0.97308797), np.float32(0.97919214), np.float32(0.9820224), np.float32(0.9839601), np.float32(0.9853615), np.float32(0.9857615), np.float32(0.9855542), np.float32(0.9847543), np.float32(0.98342943), np.float32(0.9797109), np.float32(0.9761831), np.float32(0.9743687), np.float32(0.9662911), np.float32(0.95156187), np.float32(0.9410161), np.float32(0.91088986), np.float32(0.8839002), np.float32(0.8477773), np.float32(0.810471), np.float32(0.752573), np.float32(0.672744), np.float32(0.57752085), np.float32(0.4857313), np.float32(0.41758168), np.float32(0.34985188), np.float32(0.26955885), np.float32(0.1901335), np.float32(0.18267842), np.float32(0.14212902), np.float32(0.13034876), np.float32(0.1345892), np.float32(0.13830271), np.float32(0.17127936), np.float32(0.18087354), np.float32(0.19389315), np.float32(0.20128024), np.float32(0.16382127), np.float32(0.16608778), np.float32(0.17603703), np.float32(0.18874112), np.float32(0.2026486), np.float32(0.2621456), np.float32(0.36639443), np.float32(0.51027215), np.float32(0.5697734), np.float32(0.62184954), np.float32(0.6684779), np.float32(0.6932069), np.float32(0.6664855), np.float32(0.6536023), np.float32(0.5968901), np.float32(0.52167034), np.float32(0.43556902), np.float32(0.2961434), np.float32(0.28139877), np.float32(0.24735828), np.float32(0.21471249), np.float32(0.18636397), np.float32(0.16382526), np.float32(0.12427491), np.float32(0.1098186), np.float32(0.12418713), np.float32(0.12370307), np.float32(0.08517096), np.float32(0.07443852), np.float32(0.06633269), np.float32(0.060996518), np.float32(0.053078588), np.float32(0.04157817), np.float32(0.041705325), np.float32(0.041241642), np.float32(0.03996519), np.float32(0.040195942), np.float32(0.04035962), np.float32(0.040151425), np.float32(0.0380525), np.float32(0.034597665), np.float32(0.03206343), np.float32(0.034127828), np.float32(0.03166007), np.float32(0.028854132), np.float32(0.031962015), np.float32(0.03176783), np.float32(0.030881263), np.float32(0.032505024), np.float32(0.033599768), np.float32(0.030797966), np.float32(0.031133395), np.float32(0.035374843), np.float32(0.037484046), np.float32(0.03623509), np.float32(0.03786376), np.float32(0.0412539), np.float32(0.039147932), np.float32(0.038741533), np.float32(0.03826556), np.float32(0.037186116), np.float32(0.037649423), np.float32(0.03854331), np.float32(0.04078831), np.float32(0.044925455), np.float32(0.047441203), np.float32(0.053947993), np.float32(0.059287537), np.float32(0.06658879), np.float32(0.06736392), np.float32(0.06601572), np.float32(0.0744388), np.float32(0.082479686), np.float32(0.0892987), np.float32(0.09750954), np.float32(0.10529489), np.float32(0.1118592), np.float32(0.10334049), np.float32(0.10613848), np.float32(0.11745013), np.float32(0.11569281), np.float32(0.10407593), np.float32(0.10484746), np.float32(0.103116296), np.float32(0.10585401), np.float32(0.11103441), np.float32(0.111363426), np.float32(0.11659195), np.float32(0.113545634), np.float32(0.11476657), np.float32(0.10361097), np.float32(0.0834782), np.float32(0.06977985), np.float32(0.058307014), np.float32(0.046102215), np.float32(0.040256895), np.float32(0.03768308), np.float32(0.034184583), np.float32(0.03376907), np.float32(0.034791842), np.float32(0.03344882), np.float32(0.03945864), np.float32(0.04592751), np.float32(0.04401353), np.float32(0.042605646), np.float32(0.04964392), np.float32(0.043689467), np.float32(0.039531328), np.float32(0.03428149), np.float32(0.028437994), np.float32(0.023054177), np.float32(0.021314327), np.float32(0.02051553), np.float32(0.020147922), np.float32(0.021376103), np.float32(0.024187895), np.float32(0.030403359), np.float32(0.035412066), np.float32(0.040361423), np.float32(0.041715417), np.float32(0.042721085), np.float32(0.043966696), np.float32(0.04532988), np.float32(0.04299399), np.float32(0.046685915), np.float32(0.045407683), np.float32(0.048875242), np.float32(0.047870636), np.float32(0.050340574), np.float32(0.04704707), np.float32(0.0489038), np.float32(0.058506038), np.float32(0.060787085), np.float32(0.066238604), np.float32(0.08588855), np.float32(0.09944628), np.float32(0.10420776), np.float32(0.10874895), np.float32(0.10772436), np.float32(0.10101711), np.float32(0.0859609), np.float32(0.07836603), np.float32(0.07136546), np.float32(0.062223148), np.float32(0.054804128), np.float32(0.05293228), np.float32(0.05100646), np.float32(0.048071094), np.float32(0.046992876), np.float32(0.044459287), np.float32(0.047859162), np.float32(0.048311345), np.float32(0.041554436), np.float32(0.040363554), np.float32(0.03700917), np.float32(0.033327192), np.float32(0.030422226), np.float32(0.033172328), np.float32(0.03017389), np.float32(0.027781267), np.float32(0.030143471), np.float32(0.03506169), np.float32(0.042408116), np.float32(0.047732577), np.float32(0.054867443), np.float32(0.067840874), np.float32(0.07768673), np.float32(0.08148244), np.float32(0.08567112), np.float32(0.093146846), np.float32(0.096559584), np.float32(0.101621464), np.float32(0.10320403), np.float32(0.11059281), np.float32(0.11251882), np.float32(0.11951447), np.float32(0.133568), np.float32(0.1489538), np.float32(0.15249473), np.float32(0.1681441), np.float32(0.1987954), np.float32(0.20354956), np.float32(0.19295625), np.float32(0.18943395), np.float32(0.17829734), np.float32(0.17398767), np.float32(0.16494969), np.float32(0.18266055), np.float32(0.21099302), np.float32(0.24228221), np.float32(0.20553765), np.float32(0.22138077), np.float32(0.26407433), np.float32(0.25475892), np.float32(0.3157129), np.float32(0.3067441), np.float32(0.29335535), np.float32(0.33601215), np.float32(0.3778657), np.float32(0.40468287), np.float32(0.4517332), np.float32(0.5044321), np.float32(0.5496001), np.float32(0.5993203), np.float32(0.6863777), np.float32(0.7422245), np.float32(0.75436044), np.float32(0.7999989), np.float32(0.8331952), np.float32(0.8697747), np.float32(0.90085727), np.float32(0.9158627), np.float32(0.93416), np.float32(0.945078), np.float32(0.9591011), np.float32(0.9647594), np.float32(0.97187084), np.float32(0.9751252), np.float32(0.97727555), np.float32(0.9800695), np.float32(0.9805337), np.float32(0.98175836), np.float32(0.9827659), np.float32(0.9825618), np.float32(0.9830428), np.float32(0.98339707), np.float32(0.98180425), np.float32(0.9815563), np.float32(0.97917354), np.float32(0.9749767), np.float32(0.96757466), np.float32(0.9598212), np.float32(0.9526609), np.float32(0.9446999), np.float32(0.9406943), np.float32(0.93732995), np.float32(0.9292226), np.float32(0.9217581), np.float32(0.92553675), np.float32(0.8867221), np.float32(0.86017245), np.float32(0.88149196), np.float32(0.8765692), np.float32(0.84130746), np.float32(0.8243827), np.float32(0.8340038), np.float32(0.84936816), np.float32(0.8073629), np.float32(0.7647409), np.float32(0.7771589), np.float32(0.7967352), np.float32(0.79256755), np.float32(0.84299856), np.float32(0.809435), np.float32(0.7853996), np.float32(0.7575518), np.float32(0.7628633), np.float32(0.7557333), np.float32(0.75246), np.float32(0.73402244), np.float32(0.7404455), np.float32(0.7359167), np.float32(0.7327278), np.float32(0.7262144), np.float32(0.714697), np.float32(0.6886155), np.float32(0.65423757), np.float32(0.62266856), np.float32(0.59692556), np.float32(0.57764745), np.float32(0.5952258), np.float32(0.59044415), np.float32(0.5884482), np.float32(0.58877575), np.float32(0.62194014), np.float32(0.64943045), np.float32(0.6656221), np.float32(0.65623266), np.float32(0.63855094), np.float32(0.67067873), np.float32(0.6464987), np.float32(0.6322467), np.float32(0.6081385), np.float32(0.6192457), np.float32(0.5850125), np.float32(0.6005633), np.float32(0.6485037), np.float32(0.66155666), np.float32(0.6731221), np.float32(0.6549673), np.float32(0.6719463), np.float32(0.6707868), np.float32(0.670704), np.float32(0.68295497), np.float32(0.69236964), np.float32(0.6990402), np.float32(0.7273337), np.float32(0.7364507), np.float32(0.75312185), np.float32(0.78271616), np.float32(0.8250329), np.float32(0.86129254), np.float32(0.8377026), np.float32(0.83140767), np.float32(0.8240064), np.float32(0.83310354), np.float32(0.8751357), np.float32(0.8901619), np.float32(0.88164836), np.float32(0.8889538), np.float32(0.8764376), np.float32(0.87484026), np.float32(0.9033368), np.float32(0.9036177), np.float32(0.8943156), np.float32(0.90040356), np.float32(0.90110373), np.float32(0.90155405), np.float32(0.9102615), np.float32(0.938736), np.float32(0.95144403), np.float32(0.9524448), np.float32(0.94818467), np.float32(0.9343625), np.float32(0.91477853), np.float32(0.9121648), np.float32(0.9031685), np.float32(0.91523963), np.float32(0.9265026), np.float32(0.9347459), np.float32(0.93588), np.float32(0.95303637), np.float32(0.95982295), np.float32(0.9635221), np.float32(0.966948), np.float32(0.9721485), np.float32(0.9754107), np.float32(0.9757327), np.float32(0.97702277), np.float32(0.9760533), np.float32(0.9764921), np.float32(0.9780256), np.float32(0.97683), np.float32(0.976449), np.float32(0.97315776), np.float32(0.97273713), np.float32(0.9706886), np.float32(0.96847767), np.float32(0.9662873), np.float32(0.96556073), np.float32(0.9640892), np.float32(0.962157), np.float32(0.9564026), np.float32(0.95858574), np.float32(0.9681912), np.float32(0.97028506), np.float32(0.97350013), np.float32(0.97222793), np.float32(0.9748005), np.float32(0.9776573), np.float32(0.9791692), np.float32(0.9809352), np.float32(0.98146194), np.float32(0.9820088), np.float32(0.9816735), np.float32(0.9818864), np.float32(0.9842403), np.float32(0.9824567), np.float32(0.98251134), np.float32(0.98735726), np.float32(0.9873679), np.float32(0.98659337), np.float32(0.9872772), np.float32(0.98801583), np.float32(0.9879054), np.float32(0.988535), np.float32(0.9881848), np.float32(0.9883725), np.float32(0.9882125), np.float32(0.98776394), np.float32(0.9869691), np.float32(0.98639214), np.float32(0.9854697), np.float32(0.9838521), np.float32(0.98216945), np.float32(0.98034245), np.float32(0.97538006), np.float32(0.97094953), np.float32(0.96725243), np.float32(0.9601604), np.float32(0.94697213), np.float32(0.93086344), np.float32(0.9084311), np.float32(0.90748715), np.float32(0.8999485), np.float32(0.883398), np.float32(0.8590236), np.float32(0.8159088), np.float32(0.7843262), np.float32(0.72909445), np.float32(0.7037842), np.float32(0.66954774), np.float32(0.6723056), np.float32(0.67977375), np.float32(0.64805895), np.float32(0.6974059), np.float32(0.6880691), np.float32(0.7214165), np.float32(0.70485115), np.float32(0.7460403), np.float32(0.8061525), np.float32(0.74508554), np.float32(0.7630492), np.float32(0.73638505), np.float32(0.7950083), np.float32(0.7375619), np.float32(0.7288493), np.float32(0.78222656), np.float32(0.81849355), np.float32(0.84117824), np.float32(0.83113104), np.float32(0.82278633), np.float32(0.7825786), np.float32(0.7908223), np.float32(0.83973604), np.float32(0.775348), np.float32(0.70115626), np.float32(0.5660239), np.float32(0.5196876), np.float32(0.48582697), np.float32(0.51568645), np.float32(0.5521846), np.float32(0.50176215), np.float32(0.49428594), np.float32(0.569169), np.float32(0.63849646), np.float32(0.7050611), np.float32(0.78017735), np.float32(0.8322879), np.float32(0.86418045), np.float32(0.8800362), np.float32(0.89171183), np.float32(0.9057191), np.float32(0.91052586), np.float32(0.9204752), np.float32(0.9248399), np.float32(0.93564194), np.float32(0.9432535), np.float32(0.9567955), np.float32(0.96201617), np.float32(0.9678647), np.float32(0.9749317), np.float32(0.9790067), np.float32(0.9812025), np.float32(0.9822174), np.float32(0.9820716), np.float32(0.98069763), np.float32(0.9783971), np.float32(0.97539616), np.float32(0.9693523), np.float32(0.9634301), np.float32(0.96166986), np.float32(0.9607048), np.float32(0.95868975), np.float32(0.9519071), np.float32(0.95434415), np.float32(0.95576465), np.float32(0.93993765), np.float32(0.9273014), np.float32(0.91617495), np.float32(0.90168595), np.float32(0.90072715), np.float32(0.873338), np.float32(0.8653869), np.float32(0.8821708), np.float32(0.8716604), np.float32(0.8715907), np.float32(0.9035405), np.float32(0.9104643), np.float32(0.915732), np.float32(0.9360516), np.float32(0.94201416), np.float32(0.9444514), np.float32(0.9394551), np.float32(0.94246304), np.float32(0.9432277), np.float32(0.94449776), np.float32(0.9481238), np.float32(0.9506878), np.float32(0.9445617), np.float32(0.9454898), np.float32(0.94185954), np.float32(0.939873), np.float32(0.9454728), np.float32(0.94858396), np.float32(0.95664495), np.float32(0.95935065), np.float32(0.9598222), np.float32(0.96636236), np.float32(0.9704733), np.float32(0.9740242), np.float32(0.9753584), np.float32(0.9771831), np.float32(0.9779374), np.float32(0.9789555), np.float32(0.978234), np.float32(0.9765123), np.float32(0.9770239), np.float32(0.97738487), np.float32(0.9779985), np.float32(0.9812773), np.float32(0.98095095), np.float32(0.9829175), np.float32(0.98565316), np.float32(0.98649293), np.float32(0.9870129), np.float32(0.98749), np.float32(0.98806703), np.float32(0.9883201), np.float32(0.98879355), np.float32(0.9893835), np.float32(0.9898245), np.float32(0.98986596), np.float32(0.9899149), np.float32(0.9902064), np.float32(0.99008113), np.float32(0.9901991), np.float32(0.9904034), np.float32(0.9903922), np.float32(0.9904383), np.float32(0.9905415), np.float32(0.99016285), np.float32(0.9896854), np.float32(0.98980534), np.float32(0.9893812), np.float32(0.9890386), np.float32(0.9885671), np.float32(0.9881279), np.float32(0.98810333), np.float32(0.9877043), np.float32(0.9874756), np.float32(0.9873793), np.float32(0.98765326), np.float32(0.9877701), np.float32(0.9873776), np.float32(0.9872132), np.float32(0.98727685), np.float32(0.98771274), np.float32(0.9881848), np.float32(0.9885169), np.float32(0.9886748), np.float32(0.98857564), np.float32(0.9885865), np.float32(0.98887384), np.float32(0.9886518), np.float32(0.9889157), np.float32(0.9892287), np.float32(0.98935014), np.float32(0.9893606), np.float32(0.98926675), np.float32(0.9892189), np.float32(0.9890308), np.float32(0.98881185), np.float32(0.98857903), np.float32(0.98871875), np.float32(0.9887765), np.float32(0.9880532), np.float32(0.9876417), np.float32(0.9878521), np.float32(0.9875494), np.float32(0.9869992), np.float32(0.98670423), np.float32(0.9862027), np.float32(0.9863868), np.float32(0.9865024), np.float32(0.9861123), np.float32(0.9858299), np.float32(0.98554844), np.float32(0.9849005), np.float32(0.9849996), np.float32(0.9851562), np.float32(0.98375016), np.float32(0.98311317), np.float32(0.9830329), np.float32(0.9839908), np.float32(0.98364604), np.float32(0.983832), np.float32(0.98358756), np.float32(0.9827626), np.float32(0.98244053), np.float32(0.9827032), np.float32(0.9818455), np.float32(0.9814988), np.float32(0.98129934), np.float32(0.98062974), np.float32(0.97909236), np.float32(0.9786702), np.float32(0.9755397), np.float32(0.97094786), np.float32(0.9658808), np.float32(0.96133333), np.float32(0.9563836), np.float32(0.94986516), np.float32(0.9481101), np.float32(0.95345116), np.float32(0.95375997), np.float32(0.9600396), np.float32(0.96425015), np.float32(0.96761537), np.float32(0.97045845), np.float32(0.97466767), np.float32(0.97701204), np.float32(0.9782031), np.float32(0.9792448), np.float32(0.97948647), np.float32(0.97958267), np.float32(0.97886676), np.float32(0.9790466), np.float32(0.9777159), np.float32(0.97853285), np.float32(0.9779519), np.float32(0.9795033), np.float32(0.9799851), np.float32(0.98048776), np.float32(0.9803335), np.float32(0.98047066), np.float32(0.9820165), np.float32(0.98290145), np.float32(0.9838396), np.float32(0.9826835), np.float32(0.98143655), np.float32(0.98138887), np.float32(0.98120934), np.float32(0.98100084), np.float32(0.97876865), np.float32(0.97593635), np.float32(0.9761745), np.float32(0.9749628), np.float32(0.9727032), np.float32(0.96899456), np.float32(0.96584886), np.float32(0.9620763), np.float32(0.9552426), np.float32(0.94910085), np.float32(0.9457091), np.float32(0.9384001), np.float32(0.94513285), np.float32(0.0048403563), np.float32(0.0045560836), np.float32(0.9888993), np.float32(0.98865193), np.float32(0.9884369), np.float32(0.98823917), np.float32(0.9883137), np.float32(0.988138), np.float32(0.9879418), np.float32(0.98763126), np.float32(0.9873861), np.float32(0.9869959), np.float32(0.98701537), np.float32(0.9867551), np.float32(0.98687255), np.float32(0.9868881), np.float32(0.9874945), np.float32(0.98680437), np.float32(0.98657644), np.float32(0.98673105), np.float32(0.9867137), np.float32(0.9865773), np.float32(0.98605263), np.float32(0.9858285), np.float32(0.98544204), np.float32(0.98497957), np.float32(0.98358625), np.float32(0.98282903), np.float32(0.98273313), np.float32(0.9823699), np.float32(0.98179287), np.float32(0.9810049), np.float32(0.98033845), np.float32(0.9799098), np.float32(0.9787805), np.float32(0.97814983), np.float32(0.97717994), np.float32(0.9775313), np.float32(0.9765975), np.float32(0.97705954), np.float32(0.97643197), np.float32(0.9792211), np.float32(0.9799406), np.float32(0.9800759), np.float32(0.98111206), np.float32(0.9817977), np.float32(0.98173976), np.float32(0.9820415), np.float32(0.98243), np.float32(0.9821759), np.float32(0.9828613), np.float32(0.9837535), np.float32(0.9844065), np.float32(0.9847029), np.float32(0.9846357), np.float32(0.98494565), np.float32(0.9850161), np.float32(0.98508286), np.float32(0.9849414), np.float32(0.98427194), np.float32(0.98445636), np.float32(0.98437434), np.float32(0.9839548), np.float32(0.9841855), np.float32(0.984045), np.float32(0.98379403), np.float32(0.98376334), np.float32(0.98388046), np.float32(0.98407125), np.float32(0.9840073), np.float32(0.98467916), np.float32(0.98517936), np.float32(0.98566115), np.float32(0.9857385), np.float32(0.9854116), np.float32(0.98525804), np.float32(0.98480994), np.float32(0.9844775), np.float32(0.983573), np.float32(0.9834104), np.float32(0.98343486), np.float32(0.9827491), np.float32(0.98273784), np.float32(0.98236954), np.float32(0.981952), np.float32(0.98106927), np.float32(0.9805967), np.float32(0.9805352), np.float32(0.98044443), np.float32(0.9793282), np.float32(0.9779153), np.float32(0.9773027), np.float32(0.9771502), np.float32(0.97778326), np.float32(0.9753044), np.float32(0.969125), np.float32(0.96402955), np.float32(0.9597126), np.float32(0.95849454), np.float32(0.95978606), np.float32(0.9628533), np.float32(0.9646663), np.float32(0.9684189), np.float32(0.9671961), np.float32(0.9702022), np.float32(0.9726648), np.float32(0.97647035), np.float32(0.9766302), np.float32(0.980568), np.float32(0.9819671), np.float32(0.9835474), np.float32(0.98315954), np.float32(0.9833273), np.float32(0.9826329), np.float32(0.9823282), np.float32(0.98210055), np.float32(0.98194504), np.float32(0.9805155), np.float32(0.98148566), np.float32(0.979891), np.float32(0.9768431), np.float32(0.97479874), np.float32(0.97491664), np.float32(0.97701955), np.float32(0.97573656), np.float32(0.96902555), np.float32(0.9686447), np.float32(0.9707178), np.float32(0.97206974), np.float32(0.97189707), np.float32(0.9695099), np.float32(0.9712422), np.float32(0.9705084), np.float32(0.97041434), np.float32(0.97177505), np.float32(0.97216976), np.float32(0.9719925), np.float32(0.9702003), np.float32(0.97448766), np.float32(0.97138476), np.float32(0.9726619), np.float32(0.96536446), np.float32(0.9617891), np.float32(0.96078104), np.float32(0.96190035), np.float32(0.95588875), np.float32(0.95474386), np.float32(0.95017827), np.float32(0.9415615), np.float32(0.93379205), np.float32(0.9193082), np.float32(0.9033699), np.float32(0.8774252), np.float32(0.8697865), np.float32(0.8539808), np.float32(0.8278352), np.float32(0.80988497), np.float32(0.76995534), np.float32(0.7185816), np.float32(0.7084354), np.float32(0.65783507), np.float32(0.6382691), np.float32(0.5996582), np.float32(0.6229454), np.float32(0.6382487), np.float32(0.62273955), np.float32(0.6137506), np.float32(0.6172521), np.float32(0.61392623), np.float32(0.5569703), np.float32(0.576711), np.float32(0.5870608), np.float32(0.6619699), np.float32(0.76090515), np.float32(0.79240125), np.float32(0.7975821), np.float32(0.78577435), np.float32(0.7631865), np.float32(0.7711176), np.float32(0.76394254), np.float32(0.77056056), np.float32(0.7696414), np.float32(0.8008662), np.float32(0.8122049), np.float32(0.8208171), np.float32(0.82296216), np.float32(0.8336557), np.float32(0.79628867), np.float32(0.7968101), np.float32(0.81999916), np.float32(0.81212735), np.float32(0.81759816), np.float32(0.84965026), np.float32(0.8886416), np.float32(0.90337193), np.float32(0.9109326), np.float32(0.9287835), np.float32(0.9377165), np.float32(0.9367538), np.float32(0.93777174), np.float32(0.929299), np.float32(0.93367547), np.float32(0.93783915), np.float32(0.94366795), np.float32(0.95345265), np.float32(0.9577738), np.float32(0.9679124), np.float32(0.9659506), np.float32(0.9630655), np.float32(0.9640764), np.float32(0.95990205), np.float32(0.95928067), np.float32(0.95709836), np.float32(0.94462126), np.float32(0.94245446), np.float32(0.9181796), np.float32(0.92968065), np.float32(0.92129356), np.float32(0.91911316), np.float32(0.9131547), np.float32(0.92565787), np.float32(0.8929147), np.float32(0.88307095), np.float32(0.8694382), np.float32(0.86788565), np.float32(0.8569534), np.float32(0.856255), np.float32(0.80842775), np.float32(0.46039748), np.float32(0.4239779), np.float32(0.41986975), np.float32(0.3573072), np.float32(0.35733962), np.float32(0.42433348), np.float32(0.45489818), np.float32(0.46907872), np.float32(0.40745673), np.float32(0.48536602), np.float32(0.5247894), np.float32(0.49621782), np.float32(0.5540744), np.float32(0.5924951), np.float32(0.6510227), np.float32(0.6959862), np.float32(0.7407415), np.float32(0.7655426), np.float32(0.7799912), np.float32(0.7893659), np.float32(0.80545104), np.float32(0.83035856), np.float32(0.8480225), np.float32(0.8603061), np.float32(0.8918203), np.float32(0.89056087), np.float32(0.897113), np.float32(0.91628456), np.float32(0.9345189), np.float32(0.9415808), np.float32(0.9422714), np.float32(0.95333976), np.float32(0.9604553), np.float32(0.9644528), np.float32(0.96908444), np.float32(0.9696079), np.float32(0.97289115), np.float32(0.97423786), np.float32(0.97499096), np.float32(0.97488594), np.float32(0.9757479), np.float32(0.97484756), np.float32(0.97434855), np.float32(0.9756588), np.float32(0.9758769), np.float32(0.9761909), np.float32(0.9766857), np.float32(0.97589535), np.float32(0.97615325), np.float32(0.9768574), np.float32(0.97665626), np.float32(0.9761973), np.float32(0.9772538), np.float32(0.9773398), np.float32(0.97713965), np.float32(0.97706234), np.float32(0.9753117), np.float32(0.97655493), np.float32(0.97441), np.float32(0.9741475), np.float32(0.97423494), np.float32(0.9746902), np.float32(0.9742323), np.float32(0.9752544), np.float32(0.97698486), np.float32(0.97687393), np.float32(0.97859806), np.float32(0.97891814), np.float32(0.98081243), np.float32(0.98098963), np.float32(0.980355), np.float32(0.9815114), np.float32(0.9823308), np.float32(0.9829631), np.float32(0.983622), np.float32(0.9841487), np.float32(0.9843025), np.float32(0.9850915), np.float32(0.98562), np.float32(0.9851012), np.float32(0.98527837), np.float32(0.985446), np.float32(0.98605704), np.float32(0.98610234), np.float32(0.98619384), np.float32(0.98653746), np.float32(0.98638874), np.float32(0.98617816), np.float32(0.9857308), np.float32(0.98553526), np.float32(0.98528385), np.float32(0.9856318), np.float32(0.984903), np.float32(0.98504573), np.float32(0.98581284), np.float32(0.98507833), np.float32(0.9845243), np.float32(0.98366517), np.float32(0.98292315), np.float32(0.9815083), np.float32(0.9807803), np.float32(0.9797792), np.float32(0.97814786), np.float32(0.97692424), np.float32(0.97783226), np.float32(0.97876716), np.float32(0.97918004), np.float32(0.9787627), np.float32(0.97924507), np.float32(0.97953314), np.float32(0.9799155), np.float32(0.9804261), np.float32(0.9821154), np.float32(0.9826749), np.float32(0.9835196), np.float32(0.98373055), np.float32(0.98356473), np.float32(0.9845254), np.float32(0.9843209), np.float32(0.98451626), np.float32(0.9843902), np.float32(0.984044), np.float32(0.9834705), np.float32(0.9837615), np.float32(0.98312646), np.float32(0.9825681), np.float32(0.98173517), np.float32(0.9804002), np.float32(0.97899616), np.float32(0.97546834), np.float32(0.9704718), np.float32(0.9632833), np.float32(0.95083934), np.float32(0.9404979), np.float32(0.9244303), np.float32(0.9127463), np.float32(0.89165723), np.float32(0.86645836), np.float32(0.84843606), np.float32(0.83052915), np.float32(0.8134468), np.float32(0.8009108), np.float32(0.78710914), np.float32(0.7355824), np.float32(0.6912815), np.float32(0.61171), np.float32(0.54532933), np.float32(0.5187534), np.float32(0.4670944), np.float32(0.46451336), np.float32(0.43239585), np.float32(0.4129164), np.float32(0.31959516), np.float32(0.31381127), np.float32(0.2544127), np.float32(0.22353536), np.float32(0.21980864), np.float32(0.26041085), np.float32(0.25128743), np.float32(0.2196973), np.float32(0.23603387), np.float32(0.23415394), np.float32(0.21684599), np.float32(0.21200155), np.float32(0.19916946), np.float32(0.18264374), np.float32(0.18762438), np.float32(0.19337673), np.float32(0.20038565), np.float32(0.17515354), np.float32(0.16531178), np.float32(0.14227797), np.float32(0.14844584), np.float32(0.17184804), np.float32(0.18284115), np.float32(0.20190401), np.float32(0.18534611), np.float32(0.1563035), np.float32(0.17141911), np.float32(0.1895972), np.float32(0.19467428), np.float32(0.2034847), np.float32(0.19478883), np.float32(0.19363719), np.float32(0.17172769), np.float32(0.16980748), np.float32(0.17625035), np.float32(0.16531283), np.float32(0.15811335), np.float32(0.15187556), np.float32(0.14998542), np.float32(0.13962989), np.float32(0.12726662), np.float32(0.13299118), np.float32(0.1255217), np.float32(0.13070056), np.float32(0.117386654), np.float32(0.12273309), np.float32(0.10563784), np.float32(0.10141927), np.float32(0.10270151), np.float32(0.095563024), np.float32(0.10265046), np.float32(0.084747516), np.float32(0.075789854), np.float32(0.10434646), np.float32(0.100332454), np.float32(0.10739763), np.float32(0.1201878), np.float32(0.12494089), np.float32(0.111891046), np.float32(0.114796996), np.float32(0.124132425), np.float32(0.12999895), np.float32(0.14408322), np.float32(0.15708937), np.float32(0.1828876), np.float32(0.17663859), np.float32(0.1872455), np.float32(0.22892095), np.float32(0.2539489), np.float32(0.24789095), np.float32(0.30678213), np.float32(0.36162177), np.float32(0.5015111), np.float32(0.5531126), np.float32(0.60145706), np.float32(0.64984417), np.float32(0.7305007), np.float32(0.75605273), np.float32(0.80093384), np.float32(0.86440307), np.float32(0.8939186), np.float32(0.9038453), np.float32(0.9082088), np.float32(0.93276215), np.float32(0.94234806), np.float32(0.950636), np.float32(0.96097255), np.float32(0.96308255), np.float32(0.96732384), np.float32(0.9732711), np.float32(0.9753931), np.float32(0.9766807), np.float32(0.9799606), np.float32(0.9821499), np.float32(0.98332375), np.float32(0.98436856), np.float32(0.98534423), np.float32(0.98572946), np.float32(0.9863318), np.float32(0.9867214), np.float32(0.98695695), np.float32(0.9873626), np.float32(0.98669505), np.float32(0.9874178), np.float32(0.98723793), np.float32(0.9878324), np.float32(0.9879159), np.float32(0.98787296), np.float32(0.98793787), np.float32(0.988403), np.float32(0.9885435), np.float32(0.9887378), np.float32(0.9889498), np.float32(0.9893511), np.float32(0.9890777), np.float32(0.9890409), np.float32(0.98890465), np.float32(0.9888599), np.float32(0.9890592), np.float32(0.98872143), np.float32(0.9887087), np.float32(0.98852485), np.float32(0.98821217), np.float32(0.98779255), np.float32(0.9874391), np.float32(0.98707485), np.float32(0.98695254), np.float32(0.9865595), np.float32(0.9861033), np.float32(0.9859942), np.float32(0.98615044), np.float32(0.9856676), np.float32(0.98575735), np.float32(0.98576456), np.float32(0.9860582), np.float32(0.9860578), np.float32(0.98622316), np.float32(0.9854924), np.float32(0.98518455), np.float32(0.985148), np.float32(0.98433566), np.float32(0.9845872), np.float32(0.98406625), np.float32(0.9839215), np.float32(0.9836749), np.float32(0.9840717), np.float32(0.98427), np.float32(0.98501205), np.float32(0.98565185), np.float32(0.98564595), np.float32(0.9862542), np.float32(0.9864114), np.float32(0.9865754), np.float32(0.9864552), np.float32(0.98664004), np.float32(0.9867582), np.float32(0.9870619), np.float32(0.98721385), np.float32(0.9869551), np.float32(0.9870406), np.float32(0.98656136), np.float32(0.9862322), np.float32(0.986062), np.float32(0.98560786), np.float32(0.9848194), np.float32(0.9844081), np.float32(0.98434144), np.float32(0.9844848), np.float32(0.9841686), np.float32(0.9836701), np.float32(0.9834477), np.float32(0.9831662), np.float32(0.9831603), np.float32(0.98303074), np.float32(0.983198), np.float32(0.9825283), np.float32(0.982483), np.float32(0.98351353), np.float32(0.9837945), np.float32(0.9843248), np.float32(0.9845671), np.float32(0.98482394), np.float32(0.98449373), np.float32(0.984777), np.float32(0.98484904), np.float32(0.986179), np.float32(0.9862562), np.float32(0.98638666), np.float32(0.98673844), np.float32(0.98738724), np.float32(0.98737353), np.float32(0.9875243), np.float32(0.9878521), np.float32(0.9880802), np.float32(0.98765206), np.float32(0.9876007), np.float32(0.987293), np.float32(0.98680174), np.float32(0.98592377), np.float32(0.98479235), np.float32(0.98328453), np.float32(0.9806074), np.float32(0.97819304), np.float32(0.9753449), np.float32(0.9710262), np.float32(0.96552324), np.float32(0.95588154), np.float32(0.94774956), np.float32(0.9417022), np.float32(0.9242197), np.float32(0.91661143), np.float32(0.9148133), np.float32(0.90442044), np.float32(0.9081291), np.float32(0.9165831), np.float32(0.914063), np.float32(0.8951111), np.float32(0.8865282), np.float32(0.87187535), np.float32(0.8577043), np.float32(0.8409542), np.float32(0.9072926), np.float32(0.8206575), np.float32(0.864665), np.float32(0.9289602), np.float32(0.93103254), np.float32(0.9414063), np.float32(0.92959154), np.float32(0.9100907), np.float32(0.8527558), np.float32(0.8844219), np.float32(0.9169908), np.float32(0.9050548), np.float32(0.8247451), np.float32(0.79778916), np.float32(0.7702352), np.float32(0.72667634), np.float32(0.54320014), np.float32(0.34861946), np.float32(0.28197554), np.float32(0.30139387), np.float32(0.32275712), np.float32(0.3600856), np.float32(0.40030718), np.float32(0.3591601), np.float32(0.30510065), np.float32(0.3280097), np.float32(0.3848341), np.float32(0.27263328), np.float32(0.27241868), np.float32(0.21653834), np.float32(0.21995148), np.float32(0.20683576), np.float32(0.20484357), np.float32(0.29227334), np.float32(0.27120408), np.float32(0.27303475), np.float32(0.27288875), np.float32(0.2962446), np.float32(0.2648702), np.float32(0.28768924), np.float32(0.28333375), np.float32(0.29016265), np.float32(0.2618163), np.float32(0.23523885), np.float32(0.22629018), np.float32(0.21761027), np.float32(0.22804366), np.float32(0.22941312), np.float32(0.21379976), np.float32(0.27134916), np.float32(0.24190915), np.float32(0.17312446), np.float32(0.18151782), np.float32(0.18379563), np.float32(0.17430966), np.float32(0.16909894), np.float32(0.1771019), np.float32(0.16455343), np.float32(0.1497588), np.float32(0.16148765), np.float32(0.16472499), np.float32(0.15880407), np.float32(0.16689494), np.float32(0.18888922), np.float32(0.17953035), np.float32(0.17227042), np.float32(0.18972185), np.float32(0.24523504), np.float32(0.26976198), np.float32(0.29313913), np.float32(0.30505192), np.float32(0.38251135), np.float32(0.4144749), np.float32(0.49436846), np.float32(0.5136716), np.float32(0.6466646), np.float32(0.67858356), np.float32(0.7618607), np.float32(0.8159023), np.float32(0.84656847), np.float32(0.86446846), np.float32(0.87896556), np.float32(0.930226), np.float32(0.9352768), np.float32(0.9458205), np.float32(0.9540767), np.float32(0.95649624), np.float32(0.9628007), np.float32(0.9707747), np.float32(0.9734761), np.float32(0.9753356), np.float32(0.97644323), np.float32(0.97979647), np.float32(0.9803766), np.float32(0.9808379), np.float32(0.98230904), np.float32(0.98232424), np.float32(0.98146653), np.float32(0.98210573), np.float32(0.9826806), np.float32(0.9832919), np.float32(0.98214126), np.float32(0.9822515), np.float32(0.98220015), np.float32(0.981402), np.float32(0.9811974), np.float32(0.9808241), np.float32(0.9797162), np.float32(0.9787254), np.float32(0.9760705), np.float32(0.97451854), np.float32(0.97304505), np.float32(0.9703686), np.float32(0.96807396), np.float32(0.96929044), np.float32(0.96476275), np.float32(0.9649757), np.float32(0.96316516), np.float32(0.9647798), np.float32(0.9657331), np.float32(0.9634358), np.float32(0.96619564), np.float32(0.9694547), np.float32(0.9702874), np.float32(0.96986514), np.float32(0.96947104), np.float32(0.96806717), np.float32(0.96862745), np.float32(0.967398), np.float32(0.9660826), np.float32(0.9654067), np.float32(0.96527314), np.float32(0.9657151), np.float32(0.96913916), np.float32(0.9708255), np.float32(0.9721103), np.float32(0.97176725), np.float32(0.97557324), np.float32(0.97697556), np.float32(0.97884655), np.float32(0.9800759), np.float32(0.9830361), np.float32(0.98274225), np.float32(0.9833175), np.float32(0.9842238), np.float32(0.9846185), np.float32(0.9848946), np.float32(0.985069), np.float32(0.98549217), np.float32(0.9858159), np.float32(0.98592967), np.float32(0.98585945), np.float32(0.9863464), np.float32(0.9865795), np.float32(0.9870963), np.float32(0.9871213), np.float32(0.9869565), np.float32(0.98702943), np.float32(0.9871558), np.float32(0.9866303), np.float32(0.9870222), np.float32(0.9864862), np.float32(0.9859285), np.float32(0.9865247), np.float32(0.9868374), np.float32(0.98700756), np.float32(0.98764986), np.float32(0.98779315), np.float32(0.9879572), np.float32(0.98799485), np.float32(0.9879808), np.float32(0.98806155), np.float32(0.9879287), np.float32(0.9873992), np.float32(0.9872432), np.float32(0.9868988), np.float32(0.98668957), np.float32(0.9868679), np.float32(0.9865623), np.float32(0.987005), np.float32(0.9869288), np.float32(0.9863306), np.float32(0.98591554), np.float32(0.98518777), np.float32(0.9841086), np.float32(0.98392314), np.float32(0.9835629), np.float32(0.98236644), np.float32(0.98240256), np.float32(0.982659), np.float32(0.9822947), np.float32(0.98160744), np.float32(0.98114866), np.float32(0.97987765), np.float32(0.9789823), np.float32(0.97925055), np.float32(0.97705644), np.float32(0.9736182), np.float32(0.9694084), np.float32(0.96288115), np.float32(0.9523044), np.float32(0.9278633), np.float32(0.9203838), np.float32(0.89838827), np.float32(0.87479347), np.float32(0.83195364), np.float32(0.7799983), np.float32(0.74268526), np.float32(0.7144738), np.float32(0.6652496), np.float32(0.6024425), np.float32(0.54939276), np.float32(0.49626654), np.float32(0.46475708), np.float32(0.4542153), np.float32(0.3789641), np.float32(0.34657076), np.float32(0.30389458), np.float32(0.26568794), np.float32(0.22736402), np.float32(0.24747273), np.float32(0.2371539), np.float32(0.21888764), np.float32(0.21819168), np.float32(0.21281593), np.float32(0.21485192), np.float32(0.19886321), np.float32(0.20762697), np.float32(0.20980237), np.float32(0.21163934), np.float32(0.2031126), np.float32(0.23395531), np.float32(0.23059645), np.float32(0.22223972), np.float32(0.23053323), np.float32(0.24002942), np.float32(0.23438576), np.float32(0.19991243), np.float32(0.17990515), np.float32(0.16354118), np.float32(0.14453919), np.float32(0.13109994), np.float32(0.1341151), np.float32(0.12856194), np.float32(0.12685947), np.float32(0.16639459), np.float32(0.20907964), np.float32(0.23539673), np.float32(0.24973695), np.float32(0.2672477), np.float32(0.29977158), np.float32(0.3272302), np.float32(0.3431128), np.float32(0.35753214), np.float32(0.3511771), np.float32(0.40469572), np.float32(0.40574235), np.float32(0.42159554), np.float32(0.45865354), np.float32(0.4013561), np.float32(0.50298166), np.float32(0.46158838), np.float32(0.5123664), np.float32(0.4974864), np.float32(0.55529666), np.float32(0.5166252), np.float32(0.60921025), np.float32(0.6241575), np.float32(0.64337623), np.float32(0.68332726), np.float32(0.68998665), np.float32(0.62975025), np.float32(0.55518043), np.float32(0.44289863), np.float32(0.338455), np.float32(0.3123322), np.float32(0.28445846), np.float32(0.2569901), np.float32(0.26579624), np.float32(0.26742023), np.float32(0.22857098), np.float32(0.22637734), np.float32(0.23486933), np.float32(0.23058584), np.float32(0.21683739), np.float32(0.22468786), np.float32(0.21113704), np.float32(0.21830216), np.float32(0.23678663), np.float32(0.30714458), np.float32(0.3550478), np.float32(0.3898465), np.float32(0.3812235), np.float32(0.3462715), np.float32(0.46224558), np.float32(0.4571944), np.float32(0.46142867), np.float32(0.37762696), np.float32(0.46013314), np.float32(0.5515105), np.float32(0.4716344), np.float32(0.05026253), np.float32(0.047587246), np.float32(0.048080947), np.float32(0.059516907), np.float32(0.08167167), np.float32(0.105448216), np.float32(0.22639416), np.float32(0.2796667), np.float32(0.19239137), np.float32(0.18845674), np.float32(0.20915371), np.float32(0.14211565), np.float32(0.1606067), np.float32(0.15234601), np.float32(0.09740836), np.float32(0.09283501), np.float32(0.14244385), np.float32(0.13645537), np.float32(0.12610038), np.float32(0.13539879), np.float32(0.11593021), np.float32(0.11411368), np.float32(0.100562364), np.float32(0.096504), np.float32(0.09868765), np.float32(0.09838569), np.float32(0.09348941), np.float32(0.08268488), np.float32(0.065740116), np.float32(0.053228095), np.float32(0.04985392), np.float32(0.047070947), np.float32(0.04620078), np.float32(0.044475965), np.float32(0.044506337), np.float32(0.05103087), np.float32(0.056471802), np.float32(0.06054587), np.float32(0.069691055), np.float32(0.074720524), np.float32(0.07896916), np.float32(0.081676304), np.float32(0.09743363), np.float32(0.097092845), np.float32(0.090200335), np.float32(0.10617771), np.float32(0.10705825), np.float32(0.096232854), np.float32(0.09697354), np.float32(0.09194286), np.float32(0.0876872), np.float32(0.09319616), np.float32(0.11049751), np.float32(0.12059356), np.float32(0.12483134), np.float32(0.12702149), np.float32(0.12523913), np.float32(0.13505512), np.float32(0.13935366), np.float32(0.14394672), np.float32(0.1316184), np.float32(0.15441778), np.float32(0.16545704), np.float32(0.16728766), np.float32(0.15952973), np.float32(0.15839162), np.float32(0.15226081), np.float32(0.16621429), np.float32(0.18568937), np.float32(0.17005298), np.float32(0.17225347), np.float32(0.15738995), np.float32(0.1580811), np.float32(0.16068622), np.float32(0.15873015), np.float32(0.23200627), np.float32(0.25521284), np.float32(0.30166522), np.float32(0.30639032), np.float32(0.2878065), np.float32(0.4005547), np.float32(0.3612387), np.float32(0.2722674), np.float32(0.25781626), np.float32(0.22505306), np.float32(0.22144291), np.float32(0.22452135), np.float32(0.20618802), np.float32(0.17939988), np.float32(0.17834778), np.float32(0.19218583), np.float32(0.18944587), np.float32(0.17299828), np.float32(0.18892407), np.float32(0.20261216), np.float32(0.22863054), np.float32(0.2926023), np.float32(0.364438), np.float32(0.43280736), np.float32(0.49649742), np.float32(0.5985393), np.float32(0.65940475), np.float32(0.69872767), np.float32(0.72227806), np.float32(0.76173127), np.float32(0.78829664), np.float32(0.81960756), np.float32(0.856733), np.float32(0.8828549), np.float32(0.9005673), np.float32(0.9010839), np.float32(0.9074113), np.float32(0.92353654), np.float32(0.93469477), np.float32(0.9442386), np.float32(0.9555231), np.float32(0.9648545), np.float32(0.972009), np.float32(0.9758661), np.float32(0.97927755), np.float32(0.9806323), np.float32(0.9809207), np.float32(0.9814589), np.float32(0.98207456), np.float32(0.9832992), np.float32(0.98423135), np.float32(0.98508507), np.float32(0.98638356), np.float32(0.9863566), np.float32(0.9866258), np.float32(0.98737925), np.float32(0.98735875), np.float32(0.987382), np.float32(0.9879216), np.float32(0.98776174), np.float32(0.98789805), np.float32(0.98744303), np.float32(0.9869163), np.float32(0.98647517), np.float32(0.98644614), np.float32(0.9866123), np.float32(0.9868132), np.float32(0.986635), np.float32(0.9865949), np.float32(0.98596144), np.float32(0.9854101), np.float32(0.98498267), np.float32(0.98465306), np.float32(0.98407644), np.float32(0.983862), np.float32(0.984044), np.float32(0.9839865), np.float32(0.9845034), np.float32(0.9846505), np.float32(0.98505175), np.float32(0.98548025), np.float32(0.9859489), np.float32(0.9852502), np.float32(0.98607606), np.float32(0.9859023), np.float32(0.98663694), np.float32(0.986883), np.float32(0.9868411), np.float32(0.9865008), np.float32(0.9866785), np.float32(0.98635143), np.float32(0.98673624), np.float32(0.9864798), np.float32(0.98664814), np.float32(0.9867915), np.float32(0.9865002), np.float32(0.9860599), np.float32(0.98621154), np.float32(0.98633087), np.float32(0.98592836), np.float32(0.98599166), np.float32(0.9856651), np.float32(0.9862071), np.float32(0.985775), np.float32(0.9856618), np.float32(0.9853022), np.float32(0.98595965), np.float32(0.98587936), np.float32(0.98657006), np.float32(0.986323), np.float32(0.98579574), np.float32(0.9857538), np.float32(0.98639685), np.float32(0.9862968), np.float32(0.9862308), np.float32(0.9859453), np.float32(0.9859802), np.float32(0.98600626), np.float32(0.9862183), np.float32(0.9858328), np.float32(0.9856162), np.float32(0.9854395), np.float32(0.985019), np.float32(0.98498094), np.float32(0.98490614), np.float32(0.9846283), np.float32(0.984513), np.float32(0.9845903), np.float32(0.985033), np.float32(0.9856398), np.float32(0.9854315), np.float32(0.9856894), np.float32(0.98566115), np.float32(0.9853088), np.float32(0.9855941), np.float32(0.98563844), np.float32(0.9847801), np.float32(0.98525465), np.float32(0.98526716), np.float32(0.9854931), np.float32(0.9853849), np.float32(0.98533636), np.float32(0.9847782), np.float32(0.98512775), np.float32(0.9853306), np.float32(0.98536485), np.float32(0.9858198), np.float32(0.9861709), np.float32(0.9861604), np.float32(0.9867786), np.float32(0.9865913), np.float32(0.98655635), np.float32(0.9862655), np.float32(0.98578054), np.float32(0.9855886), np.float32(0.9854984), np.float32(0.9856069), np.float32(0.9857941), np.float32(0.9859072), np.float32(0.9862525), np.float32(0.9862855), np.float32(0.9861859), np.float32(0.9863935), np.float32(0.9857308), np.float32(0.98587865), np.float32(0.9859364), np.float32(0.9860357), np.float32(0.9860606), np.float32(0.98597544), np.float32(0.9861183), np.float32(0.9861021), np.float32(0.98581636), np.float32(0.98606783), np.float32(0.9855848), np.float32(0.9858498), np.float32(0.986211), np.float32(0.98636174), np.float32(0.9863955), np.float32(0.98661613), np.float32(0.98686975), np.float32(0.98701304), np.float32(0.98695), np.float32(0.9869582), np.float32(0.9869761), np.float32(0.98668927), np.float32(0.986858), np.float32(0.9867741), np.float32(0.9869551), np.float32(0.9869484), np.float32(0.9867313), np.float32(0.9864325), np.float32(0.9864442), np.float32(0.9861377), np.float32(0.98604685), np.float32(0.985421), np.float32(0.9849266), np.float32(0.98483527), np.float32(0.98410136), np.float32(0.98241675), np.float32(0.9799503), np.float32(0.97607327), np.float32(0.97308064), np.float32(0.9684179), np.float32(0.9627188), np.float32(0.95389986), np.float32(0.94150215), np.float32(0.9365871), np.float32(0.92929506), np.float32(0.9173236), np.float32(0.90782696), np.float32(0.8939913), np.float32(0.8648495), np.float32(0.8529003), np.float32(0.8504463), np.float32(0.8149444), np.float32(0.79564244), np.float32(0.79864657), np.float32(0.7912226), np.float32(0.77512425), np.float32(0.79032576), np.float32(0.7922136), np.float32(0.8064496), np.float32(0.79627484), np.float32(0.8099636), np.float32(0.8157193), np.float32(0.8121576), np.float32(0.8163338), np.float32(0.806442), np.float32(0.81706613), np.float32(0.8150312), np.float32(0.8195616), np.float32(0.83277535), np.float32(0.85670835), np.float32(0.88667583), np.float32(0.90108526), np.float32(0.9123172), np.float32(0.91611916), np.float32(0.9164007), np.float32(0.91777825), np.float32(0.9161811), np.float32(0.9096614), np.float32(0.90485024), np.float32(0.90250236), np.float32(0.9169939), np.float32(0.93071675), np.float32(0.925347), np.float32(0.9381341), np.float32(0.9390123), np.float32(0.9421119), np.float32(0.94916016), np.float32(0.9570782), np.float32(0.96473163), np.float32(0.96742165), np.float32(0.9693554), np.float32(0.9739545), np.float32(0.97647333), np.float32(0.97704166), np.float32(0.9759542), np.float32(0.97844714), np.float32(0.97884285), np.float32(0.97989583), np.float32(0.98104835), np.float32(0.98454845), np.float32(0.9832307), np.float32(0.98558146), np.float32(0.98628193), np.float32(0.9866607), np.float32(0.9874493), np.float32(0.9869838), np.float32(0.9885156), np.float32(0.9891071), np.float32(0.9891271), np.float32(0.98924595), np.float32(0.9891206), np.float32(0.9886742), np.float32(0.9884664), np.float32(0.98837847), np.float32(0.98848313), np.float32(0.9883978), np.float32(0.9886113), np.float32(0.9884552), np.float32(0.988378), np.float32(0.9883632), np.float32(0.98804235), np.float32(0.9881257), np.float32(0.98768884), np.float32(0.98756903), np.float32(0.9872613), np.float32(0.98744), np.float32(0.9866192), np.float32(0.9858283), np.float32(0.9853221), np.float32(0.9843162), np.float32(0.98406017), np.float32(0.98385954), np.float32(0.9826481), np.float32(0.983092), np.float32(0.982939), np.float32(0.9820467), np.float32(0.9817842), np.float32(0.9811338), np.float32(0.9813033), np.float32(0.9806445), np.float32(0.98009527), np.float32(0.9786119), np.float32(0.9765114), np.float32(0.97838277), np.float32(0.9790867), np.float32(0.97716194), np.float32(0.9768425), np.float32(0.9769911), np.float32(0.9763573), np.float32(0.9757509), np.float32(0.97684264), np.float32(0.9788711), np.float32(0.9785513), np.float32(0.98033684), np.float32(0.9810915), np.float32(0.9801522), np.float32(0.9816953), np.float32(0.98176503), np.float32(0.9812955), np.float32(0.98046446), np.float32(0.98034084), np.float32(0.98015416), np.float32(0.98064315), np.float32(0.98035836), np.float32(0.97996247), np.float32(0.9783921), np.float32(0.9769074), np.float32(0.9769111), np.float32(0.9759241), np.float32(0.97533345), np.float32(0.976187), np.float32(0.9768389), np.float32(0.9781641), np.float32(0.97822076), np.float32(0.9809342), np.float32(0.9815393), np.float32(0.9816011), np.float32(0.9819421), np.float32(0.98184985), np.float32(0.9820832), np.float32(0.9832213), np.float32(0.98406684), np.float32(0.9844952), np.float32(0.9852459), np.float32(0.9857173), np.float32(0.9862459), np.float32(0.9866215), np.float32(0.9870782), np.float32(0.98713624), np.float32(0.98771054), np.float32(0.98757255), np.float32(0.98786575), np.float32(0.9878692), np.float32(0.9876537), np.float32(0.9872092), np.float32(0.986906), np.float32(0.9863599), np.float32(0.98647135), np.float32(0.9861032), np.float32(0.9861595), np.float32(0.98520386), np.float32(0.98514926), np.float32(0.9843593), np.float32(0.98342425), np.float32(0.98106915), np.float32(0.9761371), np.float32(0.96791965), np.float32(0.958185), np.float32(0.94964874), np.float32(0.94565123), np.float32(0.9396452), np.float32(0.9320158), np.float32(0.9233403), np.float32(0.90646917), np.float32(0.8865549), np.float32(0.8518537), np.float32(0.826086), np.float32(0.7904299), np.float32(0.7840943), np.float32(0.7763907), np.float32(0.76534754), np.float32(0.737564), np.float32(0.7172639), np.float32(0.7038971), np.float32(0.6894842), np.float32(0.6490103), np.float32(0.65829706), np.float32(0.67726046), np.float32(0.6848722), np.float32(0.68466616), np.float32(0.7024837), np.float32(0.70795065), np.float32(0.7123969), np.float32(0.70317465), np.float32(0.72079796), np.float32(0.7274176), np.float32(0.7343176), np.float32(0.7399021), np.float32(0.7383638), np.float32(0.73792475), np.float32(0.74500746), np.float32(0.75520927), np.float32(0.7598992), np.float32(0.77193666), np.float32(0.77011085), np.float32(0.7719756), np.float32(0.7649105), np.float32(0.75673586), np.float32(0.76198035), np.float32(0.7695316), np.float32(0.77136606), np.float32(0.8025298), np.float32(0.8254006), np.float32(0.8313974), np.float32(0.85835755), np.float32(0.8869839), np.float32(0.90599424), np.float32(0.92283225), np.float32(0.9358658), np.float32(0.9495308), np.float32(0.95515275), np.float32(0.96315867), np.float32(0.9669325), np.float32(0.9725582), np.float32(0.973578), np.float32(0.9776959), np.float32(0.9810085), np.float32(0.9824473), np.float32(0.9829626), np.float32(0.9842742), np.float32(0.9858839), np.float32(0.98542374), np.float32(0.98598206), np.float32(0.9863944), np.float32(0.98642856), np.float32(0.9857655), np.float32(0.9852909), np.float32(0.9852874), np.float32(0.9841011), np.float32(0.98308265), np.float32(0.98229885), np.float32(0.97924095), np.float32(0.9796607), np.float32(0.9738012), np.float32(0.9768822), np.float32(0.9749487), np.float32(0.9648815), np.float32(0.9579652), np.float32(0.95327693), np.float32(0.94465506), np.float32(0.9651712), np.float32(0.9504887), np.float32(0.9516506), np.float32(0.93837607), np.float32(0.9354852), np.float32(0.92821074), np.float32(0.87315166), np.float32(0.5729117), np.float32(0.44057444), np.float32(0.2948566), np.float32(0.17339112), np.float32(0.17023335), np.float32(0.25320396), np.float32(0.165116), np.float32(0.19161808), np.float32(0.11612644), np.float32(0.10489659), np.float32(0.114018634), np.float32(0.08162587), np.float32(0.07616839), np.float32(0.07516595), np.float32(0.08197593), np.float32(0.08124683), np.float32(0.08223424), np.float32(0.07606703), np.float32(0.0816645), np.float32(0.078696504), np.float32(0.07424484), np.float32(0.06874216), np.float32(0.07019501), np.float32(0.06299346), np.float32(0.0632326), np.float32(0.062596835), np.float32(0.06031124), np.float32(0.056414284), np.float32(0.059202168), np.float32(0.053042732), np.float32(0.058256894), np.float32(0.065309845), np.float32(0.074537404), np.float32(0.08383613), np.float32(0.08095477), np.float32(0.08345684), np.float32(0.08978363), np.float32(0.08913979), np.float32(0.093661994), np.float32(0.08577402), np.float32(0.067067906), np.float32(0.07496093), np.float32(0.06697996), np.float32(0.062353656), np.float32(0.071107), np.float32(0.07453954), np.float32(0.074217744), np.float32(0.08174722), np.float32(0.079950236), np.float32(0.07961734), np.float32(0.077951655), np.float32(0.07747208), np.float32(0.07809246), np.float32(0.078729145), np.float32(0.06832356), np.float32(0.06920927), np.float32(0.06769742), np.float32(0.068576954), np.float32(0.06561354), np.float32(0.06614888), np.float32(0.06863658), np.float32(0.06484936), np.float32(0.062228236), np.float32(0.06913272), np.float32(0.07270888), np.float32(0.07254562), np.float32(0.0723672), np.float32(0.081002444), np.float32(0.07526326), np.float32(0.07168391), np.float32(0.07849627), np.float32(0.07333083), np.float32(0.07327778), np.float32(0.08502607), np.float32(0.091775686), np.float32(0.08746527), np.float32(0.09179097), np.float32(0.10498027), np.float32(0.114197396), np.float32(0.11439151), np.float32(0.11173005), np.float32(0.11601562), np.float32(0.13950258), np.float32(0.1344666), np.float32(0.14751399), np.float32(0.14839275), np.float32(0.1613456), np.float32(0.13570929), np.float32(0.14833643), np.float32(0.18040188), np.float32(0.20841523), np.float32(0.21994926), np.float32(0.26955903), np.float32(0.33552557), np.float32(0.38469103), np.float32(0.43629718), np.float32(0.5525632), np.float32(0.6008704), np.float32(0.70295817), np.float32(0.7602353), np.float32(0.7806092), np.float32(0.80137336), np.float32(0.8475427), np.float32(0.87225), np.float32(0.8895793), np.float32(0.8958101), np.float32(0.9192174), np.float32(0.93230397), np.float32(0.9398575), np.float32(0.9536734), np.float32(0.9608078), np.float32(0.97097653), np.float32(0.97410315), np.float32(0.9762264), np.float32(0.97910315), np.float32(0.9798534), np.float32(0.9796117), np.float32(0.9800915), np.float32(0.98067605), np.float32(0.98045105), np.float32(0.97957695), np.float32(0.97964144), np.float32(0.97896284), np.float32(0.97843266), np.float32(0.9800079), np.float32(0.97994745), np.float32(0.97941864), np.float32(0.97873574), np.float32(0.9793251), np.float32(0.97898483), np.float32(0.97927594), np.float32(0.9784604), np.float32(0.977797), np.float32(0.97768706), np.float32(0.9763699), np.float32(0.9763965), np.float32(0.9777184), np.float32(0.97947454), np.float32(0.97845197), np.float32(0.9796641), np.float32(0.9791155), np.float32(0.9804067), np.float32(0.9817261), np.float32(0.9835157), np.float32(0.98321486), np.float32(0.98329836), np.float32(0.98365146), np.float32(0.9841033), np.float32(0.98315454), np.float32(0.9823433), np.float32(0.9807976), np.float32(0.9800909), np.float32(0.9784612), np.float32(0.9754133), np.float32(0.9711401), np.float32(0.9628179), np.float32(0.9554768), np.float32(0.9456321), np.float32(0.9283938), np.float32(0.9111575), np.float32(0.8888618), np.float32(0.86514217), np.float32(0.86129886), np.float32(0.8412571), np.float32(0.80778265), np.float32(0.79611826), np.float32(0.7880634), np.float32(0.7661534), np.float32(0.73392934), np.float32(0.70173454), np.float32(0.62209404), np.float32(0.56417906), np.float32(0.49624425), np.float32(0.39930785), np.float32(0.37281957), np.float32(0.3531284), np.float32(0.28567955), np.float32(0.27323326), np.float32(0.24356239), np.float32(0.2312759), np.float32(0.2088673), np.float32(0.21441136), np.float32(0.21247879), np.float32(0.17920032), np.float32(0.14890738), np.float32(0.1487572), np.float32(0.12763016), np.float32(0.12533571), np.float32(0.12897503), np.float32(0.14822952), np.float32(0.17379348), np.float32(0.18061407), np.float32(0.20844701), np.float32(0.19847658), np.float32(0.2629323), np.float32(0.26650572), np.float32(0.27396423), np.float32(0.28149962), np.float32(0.27952772), np.float32(0.30254522), np.float32(0.31590524), np.float32(0.31942928), np.float32(0.32672158), np.float32(0.34009683), np.float32(0.38786024), np.float32(0.38857114), np.float32(0.40859178), np.float32(0.394445), np.float32(0.45831874), np.float32(0.48187456), np.float32(0.4942471), np.float32(0.5370574), np.float32(0.5965914), np.float32(0.5671431), np.float32(0.536078), np.float32(0.56276524), np.float32(0.6869096), np.float32(0.78298175), np.float32(0.8199008), np.float32(0.83853185), np.float32(0.87988895), np.float32(0.89027566), np.float32(0.91340977), np.float32(0.91609955), np.float32(0.92626214), np.float32(0.94726056), np.float32(0.9567463), np.float32(0.96289384), np.float32(0.96881896), np.float32(0.9721915), np.float32(0.9736355), np.float32(0.97673494), np.float32(0.9799328), np.float32(0.9834298), np.float32(0.98413104), np.float32(0.98487586), np.float32(0.9841653), np.float32(0.9848563), np.float32(0.9850973), np.float32(0.9842167), np.float32(0.9831791), np.float32(0.9837149), np.float32(0.98538524), np.float32(0.9857904), np.float32(0.98517364), np.float32(0.98578507), np.float32(0.98420715), np.float32(0.98480797), np.float32(0.98465234), np.float32(0.98509455), np.float32(0.98498046), np.float32(0.9849172), np.float32(0.98511314), np.float32(0.98419213), np.float32(0.9845644), np.float32(0.98441595), np.float32(0.98503834), np.float32(0.9850803), np.float32(0.9851586), np.float32(0.9845954), np.float32(0.9854375), np.float32(0.98594695), np.float32(0.98644686), np.float32(0.9870188), np.float32(0.98704135), np.float32(0.9872077), np.float32(0.9872572), np.float32(0.98690623), np.float32(0.98670954), np.float32(0.98644453), np.float32(0.9859059), np.float32(0.9854233), np.float32(0.9849893), np.float32(0.9841918), np.float32(0.9829481), np.float32(0.98118126), np.float32(0.9788754), np.float32(0.97576004), np.float32(0.97078425), np.float32(0.9663558), np.float32(0.9587145), np.float32(0.9476709), np.float32(0.94047827), np.float32(0.93442094), np.float32(0.92719966), np.float32(0.91155416), np.float32(0.8911997), np.float32(0.86913645), np.float32(0.86528623), np.float32(0.84088504), np.float32(0.84466577), np.float32(0.83933526), np.float32(0.8552529), np.float32(0.8633921), np.float32(0.8740151), np.float32(0.881994), np.float32(0.8985895), np.float32(0.90411174), np.float32(0.9182163), np.float32(0.9227066), np.float32(0.9309595), np.float32(0.940498), np.float32(0.9477501), np.float32(0.95487124), np.float32(0.96083647), np.float32(0.9680559), np.float32(0.97181094), np.float32(0.9742498), np.float32(0.97686553), np.float32(0.9795419), np.float32(0.9819417), np.float32(0.9826605), np.float32(0.9822567), np.float32(0.98241526), np.float32(0.98197937), np.float32(0.9818756), np.float32(0.98068607), np.float32(0.9797626), np.float32(0.9798732), np.float32(0.97904235), np.float32(0.9790086), np.float32(0.97863173), np.float32(0.97741437), np.float32(0.9771096), np.float32(0.977857), np.float32(0.97811514), np.float32(0.9767025), np.float32(0.97246313), np.float32(0.9729918), np.float32(0.9731852), np.float32(0.97541386), np.float32(0.97720873), np.float32(0.9776274), np.float32(0.98294026), np.float32(0.98246497), np.float32(0.9803877), np.float32(0.9817015), np.float32(0.98415947), np.float32(0.98592955), np.float32(0.9861988), np.float32(0.9861546), np.float32(0.9869779), np.float32(0.98727137), np.float32(0.98764837), np.float32(0.9879639), np.float32(0.98807853), np.float32(0.98827296), np.float32(0.987222), np.float32(0.98733056), np.float32(0.9870331), np.float32(0.9867351), np.float32(0.98576814), np.float32(0.9843582), np.float32(0.9832097), np.float32(0.98405784), np.float32(0.9836246), np.float32(0.983594), np.float32(0.9833092), np.float32(0.9829017), np.float32(0.98214275), np.float32(0.98012996), np.float32(0.97883385), np.float32(0.9774162), np.float32(0.97604126), np.float32(0.97542757), np.float32(0.98542583), np.float32(0.98571396), np.float32(0.98583233), np.float32(0.9854488), np.float32(0.98496115), np.float32(0.9852057), np.float32(0.98537153), np.float32(0.9852556), np.float32(0.98564494), np.float32(0.9852512), np.float32(0.9853161), np.float32(0.9851504), np.float32(0.9843432), np.float32(0.9848936), np.float32(0.98497415), np.float32(0.9843078), np.float32(0.98404443), np.float32(0.9835079), np.float32(0.9827229), np.float32(0.98110276), np.float32(0.9784228), np.float32(0.97233033), np.float32(0.964665), np.float32(0.96005136), np.float32(0.94361806), np.float32(0.9082127), np.float32(0.8882786), np.float32(0.87675834), np.float32(0.8747838), np.float32(0.85733974), np.float32(0.8487975), np.float32(0.8164623), np.float32(0.7807311), np.float32(0.7342147), np.float32(0.6703478), np.float32(0.64849126), np.float32(0.62971854), np.float32(0.59675664), np.float32(0.5603624), np.float32(0.5201531), np.float32(0.49776757), np.float32(0.55012), np.float32(0.374942), np.float32(0.37105706), np.float32(0.3031669), np.float32(0.29402608), np.float32(0.2461204), np.float32(0.25061634), np.float32(0.30558228), np.float32(0.3543424), np.float32(0.38926956), np.float32(0.3861649), np.float32(0.3741089), np.float32(0.34995806), np.float32(0.2581834), np.float32(0.2681798), np.float32(0.2562026), np.float32(0.29180557), np.float32(0.30194074), np.float32(0.29097477), np.float32(0.23611702), np.float32(0.21892588), np.float32(0.23533674), np.float32(0.25128707), np.float32(0.26726088), np.float32(0.27234402), np.float32(0.28193006), np.float32(0.27120024), np.float32(0.2114727), np.float32(0.21261208), np.float32(0.2050616), np.float32(0.17833444), np.float32(0.16161954), np.float32(0.13404274), np.float32(0.11863252), np.float32(0.100783534), np.float32(0.10018357), np.float32(0.10188574), np.float32(0.09512661), np.float32(0.08968377), np.float32(0.09836609), np.float32(0.100252494), np.float32(0.11353336), np.float32(0.10346934), np.float32(0.11327321), np.float32(0.109951906), np.float32(0.10861489), np.float32(0.095155686), np.float32(0.086889), np.float32(0.09019071), np.float32(0.09815308), np.float32(0.088670254), np.float32(0.088728145), np.float32(0.0890845), np.float32(0.08559215), np.float32(0.082838885), np.float32(0.111566186), np.float32(0.13150556), np.float32(0.1617909), np.float32(0.18264282), np.float32(0.15963091), np.float32(0.14546609), np.float32(0.14003554), np.float32(0.13908069), np.float32(0.12627572), np.float32(0.117232785), np.float32(0.12519243), np.float32(0.13222097), np.float32(0.11540525), np.float32(0.11377459), np.float32(0.12241237), np.float32(0.12417011), np.float32(0.13112237), np.float32(0.12507498), np.float32(0.12678844), np.float32(0.1408302), np.float32(0.1451733), np.float32(0.15606527), np.float32(0.17821316), np.float32(0.21840903), np.float32(0.21132018), np.float32(0.22006471), np.float32(0.24876626), np.float32(0.25231585), np.float32(0.27558473), np.float32(0.3037547), np.float32(0.35986906), np.float32(0.3559173), np.float32(0.4225599), np.float32(0.43375543), np.float32(0.40473786), np.float32(0.0030572966)], 'MLPPSAPPIVALDDQTACLVRSSLVISSLPCALLELVQNALDAHATSIKLVVNLTHWTIRCCDNGDGIPARFLPLIGQRHAASSGSTSTGTRRRGEALASLAQIGWLELSTRAKGGQPGWEVGIRGRERLYERSLPHRSTPIVEAPPAQPAPGQCGGQLQRQSPPTGTTVTVRDLFYQWPVRRKPLSSPSGRSTALTRLRKELAIVALAHPAVAFSLVDTSTNETHSLSSTRSKTVLNVQKSSTDALWARWKQVWGRAGVEHVHEFHLHERTDQTDLEGWQADGFFSLGASHSKSDQFIFVNSRPVSTSALYGLINARFGTSSFARNSSSLLATPHSSPGKTTTTPAARKSPKKVAERYPIFALRLRLPEDQVDWALEPERRVAEFQDPDRVHTFVQSVVDAFLRAHGHLPQTTSKAQSGAPLSTVLNAPPRPISLTRSRYEFQSPQRKTTPARASSRARPLSPDGPGPIVFPQPREEGNVVGQSEHDPIEWVDPRTKQRFLIDPRMGHSWSPAAVRNSRDPNAETPEIEPTTRSVKKSLVDRSKLKRARLEPTPSGDGNDDDEEMPTWLTSTLREWHNPIFPSNPAPVRSVVAHATGGPSDVARAPKNVLGHSHRFHKASLTKDTFIAQLDAKYLLVKLETSVDSEPSSNESQGRPTTTTTTTTMETLAVIDQHAASERVRVENFLQDYCGTVARGGTVATMGLNGEEGALILVSSKEAEFVKEHLGDFERWGILLGFDAPDSVSGNRSASSSIVSTDYAQLRLLRVPKITADRLSTEPRLQQSLVRSFVALLENQPSSGSAPSKSSHGVHWTHLLKDAPPVMIDLINSKACRGAIMFNDHLTSLQCTNLVTQLGQTHFPFICAHGRPSLMPLVNLAPATKEESGLSSKRGKLDWGSWGWKEVRSDGAM': [np.float32(0.9427579), np.float32(0.9336419), np.float32(0.93533176), np.float32(0.9282941), np.float32(0.9288814), np.float32(0.92159414), np.float32(0.9067595), np.float32(0.86166626), np.float32(0.8080718), np.float32(0.7713288), np.float32(0.6548807), np.float32(0.5981171), np.float32(0.5064398), np.float32(0.42514727), np.float32(0.3246888), np.float32(0.32134756), np.float32(0.20336935), np.float32(0.18429293), np.float32(0.16698088), np.float32(0.14586729), np.float32(0.1346797), np.float32(0.10538236), np.float32(0.081410535), np.float32(0.07978747), np.float32(0.07394773), np.float32(0.059388544), np.float32(0.049836174), np.float32(0.04902255), np.float32(0.04565142), np.float32(0.043791603), np.float32(0.04925167), np.float32(0.055537693), np.float32(0.065789565), np.float32(0.058019377), np.float32(0.06750265), np.float32(0.070270695), np.float32(0.064448364), np.float32(0.06634914), np.float32(0.08479232), np.float32(0.07117115), np.float32(0.07258626), np.float32(0.08390637), np.float32(0.09193747), np.float32(0.09624121), np.float32(0.104590364), np.float32(0.0976524), np.float32(0.1062186), np.float32(0.0960265), np.float32(0.1121876), np.float32(0.11061296), np.float32(0.11326232), np.float32(0.11652135), np.float32(0.12232454), np.float32(0.10656909), np.float32(0.13926378), np.float32(0.1358255), np.float32(0.11776883), np.float32(0.12434108), np.float32(0.14196339), np.float32(0.12984312), np.float32(0.106446475), np.float32(0.08995091), np.float32(0.090413295), np.float32(0.10736082), np.float32(0.09877104), np.float32(0.091954574), np.float32(0.1304489), np.float32(0.14823186), np.float32(0.12074708), np.float32(0.1634429), np.float32(0.20022723), np.float32(0.21632785), np.float32(0.24336812), np.float32(0.32808116), np.float32(0.4376768), np.float32(0.50510544), np.float32(0.4694021), np.float32(0.4520411), np.float32(0.44333455), np.float32(0.4992715), np.float32(0.64682287), np.float32(0.6773888), np.float32(0.69835985), np.float32(0.7068426), np.float32(0.81879467), np.float32(0.86511767), np.float32(0.8384514), np.float32(0.7926177), np.float32(0.7874289), np.float32(0.6660674), np.float32(0.6008948), np.float32(0.5745343), np.float32(0.55042493), np.float32(0.5308416), np.float32(0.5207228), np.float32(0.4390893), np.float32(0.44291005), np.float32(0.34502736), np.float32(0.15791261), np.float32(0.18060495), np.float32(0.17799701), np.float32(0.1273578), np.float32(0.17341399), np.float32(0.15243219), np.float32(0.16857754), np.float32(0.1977996), np.float32(0.18442959), np.float32(0.20548718), np.float32(0.20058705), np.float32(0.23519886), np.float32(0.19141424), np.float32(0.19987406), np.float32(0.22987793), np.float32(0.23705378), np.float32(0.26700154), np.float32(0.26049894), np.float32(0.26727563), np.float32(0.30328226), np.float32(0.3391322), np.float32(0.27124962), np.float32(0.25355124), np.float32(0.30090633), np.float32(0.45047295), np.float32(0.58206123), np.float32(0.47581106), np.float32(0.69805205), np.float32(0.670223), np.float32(0.5118708), np.float32(0.50165), np.float32(0.56069386), np.float32(0.6260969), np.float32(0.6501511), np.float32(0.6550985), np.float32(0.69919753), np.float32(0.7383538), np.float32(0.79293025), np.float32(0.83162725), np.float32(0.8218987), np.float32(0.8464789), np.float32(0.8639346), np.float32(0.8795154), np.float32(0.8911078), np.float32(0.9135692), np.float32(0.9303561), np.float32(0.9381025), np.float32(0.9479489), np.float32(0.95381504), np.float32(0.9657756), np.float32(0.9701606), np.float32(0.9738053), np.float32(0.9744417), np.float32(0.97503144), np.float32(0.9753475), np.float32(0.97713256), np.float32(0.97884244), np.float32(0.97681296), np.float32(0.9761953), np.float32(0.97384906), np.float32(0.97271854), np.float32(0.96903574), np.float32(0.9649486), np.float32(0.9614403), np.float32(0.95501), np.float32(0.9406566), np.float32(0.90732414), np.float32(0.88776755), np.float32(0.8119595), np.float32(0.79448724), np.float32(0.77196807), np.float32(0.7282364), np.float32(0.6884618), np.float32(0.6318447), np.float32(0.65318644), np.float32(0.61455035), np.float32(0.5747418), np.float32(0.596891), np.float32(0.5987972), np.float32(0.64725995), np.float32(0.6131421), np.float32(0.6606808), np.float32(0.56856847), np.float32(0.5716238), np.float32(0.60884494), np.float32(0.63113904), np.float32(0.6796012), np.float32(0.57623756), np.float32(0.50666577), np.float32(0.5404657), np.float32(0.5583582), np.float32(0.509246), np.float32(0.44685096), np.float32(0.45766112), np.float32(0.40613887), np.float32(0.37014568), np.float32(0.33888355), np.float32(0.31199107), np.float32(0.27052256), np.float32(0.21935989), np.float32(0.20334339), np.float32(0.1797792), np.float32(0.16150038), np.float32(0.13094716), np.float32(0.10548819), np.float32(0.10329545), np.float32(0.09055327), np.float32(0.08394372), np.float32(0.08022413), np.float32(0.10679189), np.float32(0.22022116), np.float32(0.12064542), np.float32(0.19636935), np.float32(0.19357266), np.float32(0.20950387), np.float32(0.17683327), np.float32(0.28802794), np.float32(0.27832046), np.float32(0.31596556), np.float32(0.31956115), np.float32(0.2588802), np.float32(0.25336963), np.float32(0.26901662), np.float32(0.30043784), np.float32(0.36777636), np.float32(0.34231868), np.float32(0.3309435), np.float32(0.38815022), np.float32(0.4698957), np.float32(0.41257328), np.float32(0.41941932), np.float32(0.42156622), np.float32(0.4180605), np.float32(0.3891368), np.float32(0.33806923), np.float32(0.32789537), np.float32(0.32921743), np.float32(0.293516), np.float32(0.20411204), np.float32(0.18571661), np.float32(0.21280716), np.float32(0.15437743), np.float32(0.12114647), np.float32(0.13085005), np.float32(0.11887903), np.float32(0.10396309), np.float32(0.09532131), np.float32(0.101026095), np.float32(0.083269075), np.float32(0.08597207), np.float32(0.08431917), np.float32(0.0845968), np.float32(0.08431073), np.float32(0.08090697), np.float32(0.07361976), np.float32(0.06693821), np.float32(0.05998851), np.float32(0.056397073), np.float32(0.051683955), np.float32(0.04992262), np.float32(0.050456923), np.float32(0.055257805), np.float32(0.06144485), np.float32(0.060727447), np.float32(0.06787351), np.float32(0.081341274), np.float32(0.08289493), np.float32(0.07860542), np.float32(0.09193256), np.float32(0.10861438), np.float32(0.10979898), np.float32(0.105164774), np.float32(0.107603416), np.float32(0.12199207), np.float32(0.12405416), np.float32(0.1107139), np.float32(0.10728178), np.float32(0.10101001), np.float32(0.10304516), np.float32(0.10352602), np.float32(0.11096842), np.float32(0.1261369), np.float32(0.15765029), np.float32(0.1797332), np.float32(0.17224635), np.float32(0.1633663), np.float32(0.14407851), np.float32(0.12370637), np.float32(0.08877397), np.float32(0.06876375), np.float32(0.05748053), np.float32(0.054648906), np.float32(0.048056968), np.float32(0.04598366), np.float32(0.051793408), np.float32(0.05711202), np.float32(0.04932933), np.float32(0.043136418), np.float32(0.04457522), np.float32(0.044579253), np.float32(0.044192936), np.float32(0.043092284), np.float32(0.04372607), np.float32(0.046770092), np.float32(0.041638207), np.float32(0.04382798), np.float32(0.04046467), np.float32(0.0405758), np.float32(0.039953616), np.float32(0.037547622), np.float32(0.036792204), np.float32(0.04077141), np.float32(0.042856615), np.float32(0.04811082), np.float32(0.0527963), np.float32(0.07031938), np.float32(0.076523975), np.float32(0.09121745), np.float32(0.09957403), np.float32(0.1258277), np.float32(0.151958), np.float32(0.16241753), np.float32(0.1776639), np.float32(0.24929057), np.float32(0.29703534), np.float32(0.45914516), np.float32(0.5674095), np.float32(0.6569448), np.float32(0.6977666), np.float32(0.72369426), np.float32(0.7393941), np.float32(0.7755553), np.float32(0.85380054), np.float32(0.87413555), np.float32(0.9214228), np.float32(0.931977), np.float32(0.9404536), np.float32(0.9515978), np.float32(0.95903695), np.float32(0.9621927), np.float32(0.9671144), np.float32(0.9682093), np.float32(0.97042704), np.float32(0.97259855), np.float32(0.96932113), np.float32(0.971186), np.float32(0.96783966), np.float32(0.96305203), np.float32(0.95307684), np.float32(0.9323252), np.float32(0.90278035), np.float32(0.864127), np.float32(0.848006), np.float32(0.83049375), np.float32(0.8024005), np.float32(0.77365), np.float32(0.7408497), np.float32(0.7060794), np.float32(0.64168334), np.float32(0.5805597), np.float32(0.5217734), np.float32(0.4680113), np.float32(0.42851186), np.float32(0.39020056), np.float32(0.37298816), np.float32(0.34330854), np.float32(0.34086904), np.float32(0.34743184), np.float32(0.29399204), np.float32(0.25061885), np.float32(0.2419882), np.float32(0.23658763), np.float32(0.21469511), np.float32(0.21208283), np.float32(0.20508134), np.float32(0.22651808), np.float32(0.23427677), np.float32(0.2662767), np.float32(0.272734), np.float32(0.26678053), np.float32(0.2806877), np.float32(0.2726817), np.float32(0.26164246), np.float32(0.22698939), np.float32(0.22031403), np.float32(0.19489798), np.float32(0.15772724), np.float32(0.16806503), np.float32(0.16316743), np.float32(0.15108474), np.float32(0.14209878), np.float32(0.14603616), np.float32(0.14763017), np.float32(0.13579947), np.float32(0.13098791), np.float32(0.13644554), np.float32(0.13641009), np.float32(0.13977917), np.float32(0.14502211), np.float32(0.15198621), np.float32(0.15562484), np.float32(0.15868609), np.float32(0.1720952), np.float32(0.18805175), np.float32(0.17919739), np.float32(0.19803123), np.float32(0.2500423), np.float32(0.30274186), np.float32(0.3400001), np.float32(0.42669368), np.float32(0.49617308), np.float32(0.537947), np.float32(0.5967253), np.float32(0.6846932), np.float32(0.7691243), np.float32(0.8081785), np.float32(0.8492532), np.float32(0.88062006), np.float32(0.9119784), np.float32(0.9121661), np.float32(0.933448), np.float32(0.9434849), np.float32(0.9474865), np.float32(0.95495224), np.float32(0.9597192), np.float32(0.95994127), np.float32(0.9583778), np.float32(0.96460176), np.float32(0.96800584), np.float32(0.9669385), np.float32(0.97022074), np.float32(0.97115797), np.float32(0.9705339), np.float32(0.9709444), np.float32(0.9709448), np.float32(0.9706444), np.float32(0.97178054), np.float32(0.9707793), np.float32(0.97512996), np.float32(0.97563404), np.float32(0.97511023), np.float32(0.9764006), np.float32(0.9759504), np.float32(0.97635126), np.float32(0.9771263), np.float32(0.9777013), np.float32(0.97743237), np.float32(0.978231), np.float32(0.9789823), np.float32(0.98004377), np.float32(0.98111904), np.float32(0.9816436), np.float32(0.9831786), np.float32(0.983417), np.float32(0.9833825), np.float32(0.9841584), np.float32(0.9842504), np.float32(0.9843316), np.float32(0.9844877), np.float32(0.98432875), np.float32(0.9846933), np.float32(0.9844199), np.float32(0.98372674), np.float32(0.9832244), np.float32(0.9830377), np.float32(0.98285425), np.float32(0.9822689), np.float32(0.9822697), np.float32(0.9825581), np.float32(0.9823529), np.float32(0.98207134), np.float32(0.98220104), np.float32(0.9819387), np.float32(0.982113), np.float32(0.9816597), np.float32(0.98103094), np.float32(0.98016), np.float32(0.9810034), np.float32(0.9810161), np.float32(0.98025656), np.float32(0.98065853), np.float32(0.9789914), np.float32(0.97932535), np.float32(0.97894603), np.float32(0.97782713), np.float32(0.976261), np.float32(0.97268224), np.float32(0.9711827), np.float32(0.9711483), np.float32(0.96975356), np.float32(0.9680789), np.float32(0.9689785), np.float32(0.9696426), np.float32(0.9698724), np.float32(0.96753985), np.float32(0.9671729), np.float32(0.9649576), np.float32(0.9651222), np.float32(0.9655297), np.float32(0.9672104), np.float32(0.9677864), np.float32(0.96819377), np.float32(0.9680608), np.float32(0.97061193), np.float32(0.9709302), np.float32(0.9720986), np.float32(0.9709684), np.float32(0.97186005), np.float32(0.9730353), np.float32(0.97519934), np.float32(0.97589093), np.float32(0.9764938), np.float32(0.9750401), np.float32(0.97392046), np.float32(0.972023), np.float32(0.97247285), np.float32(0.97347474), np.float32(0.9751924), np.float32(0.9767457), np.float32(0.97785497), np.float32(0.9778782), np.float32(0.9779889), np.float32(0.97890854), np.float32(0.97891027), np.float32(0.98006505), np.float32(0.978429), np.float32(0.9791164), np.float32(0.9794623), np.float32(0.9800536), np.float32(0.97899973), np.float32(0.9788148), np.float32(0.97874224), np.float32(0.978953), np.float32(0.9798075), np.float32(0.9787325), np.float32(0.97931355), np.float32(0.97912395), np.float32(0.9795195), np.float32(0.9798064), np.float32(0.97933185), np.float32(0.9792468), np.float32(0.9805618), np.float32(0.9807057), np.float32(0.98083234), np.float32(0.9804832), np.float32(0.9796417), np.float32(0.9784963), np.float32(0.9786516), np.float32(0.9781407), np.float32(0.97774905), np.float32(0.97673255), np.float32(0.97559035), np.float32(0.9748624), np.float32(0.9763306), np.float32(0.9747731), np.float32(0.9755432), np.float32(0.9763131), np.float32(0.9763724), np.float32(0.9758251), np.float32(0.97263765), np.float32(0.9695516), np.float32(0.9679423), np.float32(0.9640723), np.float32(0.95948374), np.float32(0.95801264), np.float32(0.95438576), np.float32(0.94898736), np.float32(0.9425844), np.float32(0.92905456), np.float32(0.92083156), np.float32(0.9051036), np.float32(0.8991846), np.float32(0.8977843), np.float32(0.87993246), np.float32(0.8771163), np.float32(0.883665), np.float32(0.8950129), np.float32(0.9021352), np.float32(0.89490974), np.float32(0.9113708), np.float32(0.9296457), np.float32(0.91962755), np.float32(0.9258375), np.float32(0.9226719), np.float32(0.9279902), np.float32(0.93607146), np.float32(0.9380112), np.float32(0.9406709), np.float32(0.9505372), np.float32(0.95787627), np.float32(0.95829064), np.float32(0.95783687), np.float32(0.9641957), np.float32(0.9646694), np.float32(0.96926326), np.float32(0.97119486), np.float32(0.9694272), np.float32(0.9691824), np.float32(0.9667165), np.float32(0.9654659), np.float32(0.9611558), np.float32(0.9593749), np.float32(0.9573913), np.float32(0.9513994), np.float32(0.9441693), np.float32(0.9455269), np.float32(0.9346454), np.float32(0.92844397), np.float32(0.9259904), np.float32(0.90612626), np.float32(0.8885312), np.float32(0.87242955), np.float32(0.8373898), np.float32(0.84123594), np.float32(0.82813156), np.float32(0.85162616), np.float32(0.77953744), np.float32(0.6132909), np.float32(0.53221476), np.float32(0.51892793), np.float32(0.500162), np.float32(0.5044285), np.float32(0.45567575), np.float32(0.41802022), np.float32(0.3946235), np.float32(0.35200837), np.float32(0.25542554), np.float32(0.28720647), np.float32(0.25882238), np.float32(0.24666445), np.float32(0.2154817), np.float32(0.21328321), np.float32(0.17664663), np.float32(0.16080724), np.float32(0.13652018), np.float32(0.16602828), np.float32(0.19982138), np.float32(0.18170463), np.float32(0.22440746), np.float32(0.24835514), np.float32(0.3365956), np.float32(0.38632348), np.float32(0.4155107), np.float32(0.4432056), np.float32(0.47279358), np.float32(0.5169675), np.float32(0.56438327), np.float32(0.6292641), np.float32(0.667133), np.float32(0.72286415), np.float32(0.7842428), np.float32(0.82564145), np.float32(0.88377064), np.float32(0.9103706), np.float32(0.9169001), np.float32(0.92975754), np.float32(0.9342781), np.float32(0.9377632), np.float32(0.9355758), np.float32(0.90824234), np.float32(0.8739894), np.float32(0.86228293), np.float32(0.8107431), np.float32(0.7794645), np.float32(0.7102217), np.float32(0.64448017), np.float32(0.5664824), np.float32(0.5265961), np.float32(0.485356), np.float32(0.41037443), np.float32(0.3540622), np.float32(0.2959384), np.float32(0.24408455), np.float32(0.17029823), np.float32(0.17786902), np.float32(0.17140597), np.float32(0.15853329), np.float32(0.1548704), np.float32(0.15254404), np.float32(0.13226847), np.float32(0.11667857), np.float32(0.09847029), np.float32(0.09519798), np.float32(0.09308506), np.float32(0.087685674), np.float32(0.087277785), np.float32(0.09334193), np.float32(0.09352609), np.float32(0.08800511), np.float32(0.092714846), np.float32(0.09804817), np.float32(0.089782014), np.float32(0.09299064), np.float32(0.07420526), np.float32(0.06437944), np.float32(0.063903876), np.float32(0.06315567), np.float32(0.07439566), np.float32(0.08582566), np.float32(0.07799377), np.float32(0.06836728), np.float32(0.058941234), np.float32(0.04873437), np.float32(0.03836429), np.float32(0.034965597), np.float32(0.032295387), np.float32(0.034263827), np.float32(0.033774696), np.float32(0.049862947), np.float32(0.054627478), np.float32(0.049704213), np.float32(0.05120625), np.float32(0.053208657), np.float32(0.045816563), np.float32(0.045618523), np.float32(0.060700838), np.float32(0.073997006), np.float32(0.0780988), np.float32(0.08596763), np.float32(0.09242351), np.float32(0.07598023), np.float32(0.06877017), np.float32(0.060630582), np.float32(0.048293505), np.float32(0.049005266), np.float32(0.047854), np.float32(0.05283503), np.float32(0.050626513), np.float32(0.061945017), np.float32(0.07239967), np.float32(0.08209455), np.float32(0.07919489), np.float32(0.08238368), np.float32(0.08028248), np.float32(0.082718074), np.float32(0.07762656), np.float32(0.09872396), np.float32(0.13302137), np.float32(0.15710004), np.float32(0.1539494), np.float32(0.19403754), np.float32(0.1802061), np.float32(0.18792064), np.float32(0.1889766), np.float32(0.17502826), np.float32(0.15735221), np.float32(0.123059794), np.float32(0.12185255), np.float32(0.12288843), np.float32(0.12095555), np.float32(0.12366254), np.float32(0.12522727), np.float32(0.13237463), np.float32(0.14711362), np.float32(0.13854179), np.float32(0.13364904), np.float32(0.11190833), np.float32(0.11592029), np.float32(0.10391339), np.float32(0.09583211), np.float32(0.10221604), np.float32(0.07474806), np.float32(0.06137473), np.float32(0.05499151), np.float32(0.05128738), np.float32(0.06318635), np.float32(0.06380363), np.float32(0.07469887), np.float32(0.08293873), np.float32(0.094240405), np.float32(0.1082785), np.float32(0.1173331), np.float32(0.115156636), np.float32(0.1110883), np.float32(0.119078666), np.float32(0.117853284), np.float32(0.09452942), np.float32(0.092213795), np.float32(0.09464838), np.float32(0.09493387), np.float32(0.085037865), np.float32(0.08491283), np.float32(0.101656094), np.float32(0.09104954), np.float32(0.07239945), np.float32(0.08043915), np.float32(0.080423474), np.float32(0.0797569), np.float32(0.082943514), np.float32(0.08999805), np.float32(0.09497196), np.float32(0.099572115), np.float32(0.104772605), np.float32(0.12606643), np.float32(0.15563403), np.float32(0.15237816), np.float32(0.1734045), np.float32(0.17329258), np.float32(0.17667298), np.float32(0.20957392), np.float32(0.20119245), np.float32(0.20090003), np.float32(0.17628068), np.float32(0.16422246), np.float32(0.18393221), np.float32(0.22455491), np.float32(0.23356873), np.float32(0.23741049), np.float32(0.27614805), np.float32(0.30923268), np.float32(0.28823256), np.float32(0.3126757), np.float32(0.31346902), np.float32(0.2936405), np.float32(0.23430987), np.float32(0.19844179), np.float32(0.17325774), np.float32(0.14741884), np.float32(0.10742616), np.float32(0.09212929), np.float32(0.07220546), np.float32(0.06666581), np.float32(0.06178053), np.float32(0.060881644), np.float32(0.0672663), np.float32(0.06609406), np.float32(0.06034235), np.float32(0.059658326), np.float32(0.06285549), np.float32(0.055028852), np.float32(0.05705482), np.float32(0.059946664), np.float32(0.056235015), np.float32(0.047395434), np.float32(0.051104862), np.float32(0.050202448), np.float32(0.046595007), np.float32(0.048402946), np.float32(0.048199713), np.float32(0.054000862), np.float32(0.05332631), np.float32(0.051310625), np.float32(0.056419194), np.float32(0.05647241), np.float32(0.05835673), np.float32(0.05052349), np.float32(0.05407234), np.float32(0.060807884), np.float32(0.059492458), np.float32(0.062350795), np.float32(0.06350282), np.float32(0.07133023), np.float32(0.071639195), np.float32(0.06806699), np.float32(0.061505094), np.float32(0.06320495), np.float32(0.070373945), np.float32(0.07415475), np.float32(0.078990184), np.float32(0.08127446), np.float32(0.089166075), np.float32(0.08730244), np.float32(0.09216786), np.float32(0.08508664), np.float32(0.07378579), np.float32(0.08347199), np.float32(0.08613079), np.float32(0.079951845), np.float32(0.080710575), np.float32(0.08946416), np.float32(0.08872448), np.float32(0.084832795), np.float32(0.08985407), np.float32(0.105254196), np.float32(0.14899315), np.float32(0.17128646), np.float32(0.20463014), np.float32(0.23350915), np.float32(0.2987847), np.float32(0.3022755), np.float32(0.31203467), np.float32(0.3338816), np.float32(0.3148254), np.float32(0.3807149), np.float32(0.41567743), np.float32(0.4633005), np.float32(0.45965886), np.float32(0.47062436), np.float32(0.5383443), np.float32(0.5672697), np.float32(0.59507), np.float32(0.69728976), np.float32(0.7106866), np.float32(0.6678539), np.float32(0.66481143), np.float32(0.76866233), np.float32(0.77736515), np.float32(0.71355647), np.float32(0.73020184), np.float32(0.6692505), np.float32(0.7394407), np.float32(0.57167774), np.float32(0.545931), np.float32(0.53835577), np.float32(0.6260361), np.float32(0.47759607), np.float32(0.32294968), np.float32(0.22618909), np.float32(0.21126248), np.float32(0.22835843), np.float32(0.012257394), np.float32(0.05292688)], 'MSGLKFECANVWFERSVYERAESLYQRWLASSSNGTSQPLTTASAPGKNPKAPPSSGPVCGHAGPSTWANPTPSEPLSPVPNSLNIPSQLNHSSVARTPDEGYQSVTLTPATPVQQAVVTPTNRQSINGLPRIPVELLRDVWLEKPLYDRAEAVFYQNLYGNNSSKRSSCASTSRSNDHPQSLEEEEPNETAEREEASRAGVLYSLHPHSEPVWLDKWRYDAAEHRFHSFNGSEAAAAKKKKSPRPASSSSTPPRDKTMTSVDFLAQEKIWFDKARYDQAERCFYERMNGSSQVPAQDVGANTILQDIARARENIQKSLAGSGSNSADQGELVSRIKSLELENQSLYKVIDDLKAALSKLEGRVAVLEKPPAAAGRAAAPAAPCTNGTSVPQKSAPAKKEEEEDDDDDFDPFGSDDDEEAEKIKEQRLKEYAEKKAKKPALIAKSSILLDVKPWDDETDMAKLEECVRSVQVDGLLWGTSKLVPVGYGIKKLQIACVVEDDKVGTDLLEEEITKFEDYVQSVDVAAFNKI': [np.float32(0.7293461), np.float32(0.65164024), np.float32(0.64841545), np.float32(0.5671671), np.float32(0.5427244), np.float32(0.52852404), np.float32(0.48765635), np.float32(0.49784732), np.float32(0.4997486), np.float32(0.4760136), np.float32(0.444663), np.float32(0.4383002), np.float32(0.4094408), np.float32(0.38253456), np.float32(0.37920514), np.float32(0.41503695), np.float32(0.44176707), np.float32(0.4652207), np.float32(0.47534117), np.float32(0.47424817), np.float32(0.47736394), np.float32(0.4860645), np.float32(0.5187338), np.float32(0.5377372), np.float32(0.56344575), np.float32(0.60216177), np.float32(0.6348261), np.float32(0.66430867), np.float32(0.72608405), np.float32(0.78654534), np.float32(0.8133828), np.float32(0.8273961), np.float32(0.83559024), np.float32(0.86939996), np.float32(0.88905525), np.float32(0.8996528), np.float32(0.9160803), np.float32(0.93389165), np.float32(0.9478851), np.float32(0.9567176), np.float32(0.96302605), np.float32(0.9665553), np.float32(0.97119784), np.float32(0.97498983), np.float32(0.97804374), np.float32(0.98009026), np.float32(0.9815088), np.float32(0.98379254), np.float32(0.98461413), np.float32(0.984738), np.float32(0.98547137), np.float32(0.98586637), np.float32(0.9852598), np.float32(0.9851697), np.float32(0.9851281), np.float32(0.9851732), np.float32(0.9852799), np.float32(0.98491454), np.float32(0.984411), np.float32(0.9842233), np.float32(0.98353106), np.float32(0.983604), np.float32(0.98252755), np.float32(0.982249), np.float32(0.98212445), np.float32(0.98152), np.float32(0.9804882), np.float32(0.9800157), np.float32(0.9804449), np.float32(0.979889), np.float32(0.9800623), np.float32(0.9786931), np.float32(0.97873926), np.float32(0.9793195), np.float32(0.97799736), np.float32(0.9772904), np.float32(0.97790647), np.float32(0.97701627), np.float32(0.9767562), np.float32(0.9771906), np.float32(0.97665954), np.float32(0.97621834), np.float32(0.9752956), np.float32(0.9755265), np.float32(0.97530454), np.float32(0.97603184), np.float32(0.9751429), np.float32(0.9756006), np.float32(0.97546244), np.float32(0.9746318), np.float32(0.9750865), np.float32(0.9756988), np.float32(0.97589386), np.float32(0.9755009), np.float32(0.9745352), np.float32(0.9752416), np.float32(0.9758529), np.float32(0.97561884), np.float32(0.9757742), np.float32(0.9758371), np.float32(0.97599185), np.float32(0.9759227), np.float32(0.9755451), np.float32(0.97652286), np.float32(0.97583747), np.float32(0.9763599), np.float32(0.9772546), np.float32(0.9775269), np.float32(0.9772205), np.float32(0.9765335), np.float32(0.9758078), np.float32(0.97653073), np.float32(0.9760409), np.float32(0.9751126), np.float32(0.9742784), np.float32(0.9729171), np.float32(0.9721048), np.float32(0.9711336), np.float32(0.9687998), np.float32(0.96889484), np.float32(0.96848226), np.float32(0.96271914), np.float32(0.95450187), np.float32(0.9444798), np.float32(0.93274444), np.float32(0.92107373), np.float32(0.902632), np.float32(0.86830133), np.float32(0.85628676), np.float32(0.83277506), np.float32(0.78844374), np.float32(0.75892794), np.float32(0.78518814), np.float32(0.76261), np.float32(0.7029998), np.float32(0.68258077), np.float32(0.59788835), np.float32(0.5776337), np.float32(0.56702805), np.float32(0.48326787), np.float32(0.4216809), np.float32(0.39807564), np.float32(0.39820898), np.float32(0.3897687), np.float32(0.30229855), np.float32(0.28718978), np.float32(0.2973146), np.float32(0.25103587), np.float32(0.25740433), np.float32(0.26071265), np.float32(0.31939268), np.float32(0.3607494), np.float32(0.42468318), np.float32(0.50151014), np.float32(0.5471102), np.float32(0.6075276), np.float32(0.62829906), np.float32(0.6604773), np.float32(0.6825077), np.float32(0.7271759), np.float32(0.7698478), np.float32(0.79889506), np.float32(0.8097793), np.float32(0.8407846), np.float32(0.8528931), np.float32(0.8775931), np.float32(0.9016433), np.float32(0.93123376), np.float32(0.9419912), np.float32(0.94760585), np.float32(0.9522761), np.float32(0.96364117), np.float32(0.9691076), np.float32(0.9715234), np.float32(0.9730434), np.float32(0.974276), np.float32(0.9746757), np.float32(0.97518176), np.float32(0.9756596), np.float32(0.97438794), np.float32(0.9729287), np.float32(0.9735606), np.float32(0.9733533), np.float32(0.9717854), np.float32(0.97300434), np.float32(0.9718694), np.float32(0.96964), np.float32(0.96732295), np.float32(0.96467483), np.float32(0.95954245), np.float32(0.9528202), np.float32(0.94651973), np.float32(0.9334403), np.float32(0.92034847), np.float32(0.89332885), np.float32(0.8725227), np.float32(0.8647807), np.float32(0.8031796), np.float32(0.75080526), np.float32(0.7038225), np.float32(0.6817161), np.float32(0.6299357), np.float32(0.5988305), np.float32(0.5312664), np.float32(0.50286525), np.float32(0.5027902), np.float32(0.5200079), np.float32(0.503047), np.float32(0.47834358), np.float32(0.4517482), np.float32(0.44337955), np.float32(0.42093754), np.float32(0.41447592), np.float32(0.4026491), np.float32(0.38411248), np.float32(0.3645134), np.float32(0.34686086), np.float32(0.34048456), np.float32(0.35967574), np.float32(0.43045768), np.float32(0.45755407), np.float32(0.50697213), np.float32(0.53644925), np.float32(0.56960976), np.float32(0.595664), np.float32(0.6097493), np.float32(0.6479448), np.float32(0.723708), np.float32(0.78753877), np.float32(0.8089918), np.float32(0.83838147), np.float32(0.85018456), np.float32(0.86237955), np.float32(0.86798996), np.float32(0.8878639), np.float32(0.9112727), np.float32(0.9165179), np.float32(0.931088), np.float32(0.9416345), np.float32(0.94054186), np.float32(0.9460226), np.float32(0.95672894), np.float32(0.95924574), np.float32(0.9651011), np.float32(0.9671058), np.float32(0.96952504), np.float32(0.9703954), np.float32(0.97301435), np.float32(0.97289497), np.float32(0.9722794), np.float32(0.96747386), np.float32(0.9623273), np.float32(0.95422065), np.float32(0.94447374), np.float32(0.9306568), np.float32(0.9287513), np.float32(0.9085199), np.float32(0.8926569), np.float32(0.86025965), np.float32(0.81442696), np.float32(0.7565632), np.float32(0.68642807), np.float32(0.6781466), np.float32(0.5833952), np.float32(0.536479), np.float32(0.46237293), np.float32(0.4248746), np.float32(0.40862098), np.float32(0.36640474), np.float32(0.33417863), np.float32(0.27954194), np.float32(0.2547021), np.float32(0.20591645), np.float32(0.20207205), np.float32(0.19722338), np.float32(0.19889611), np.float32(0.19151011), np.float32(0.20188068), np.float32(0.21391279), np.float32(0.2145392), np.float32(0.23236899), np.float32(0.32806435), np.float32(0.34344915), np.float32(0.365721), np.float32(0.41195858), np.float32(0.44517595), np.float32(0.46359152), np.float32(0.46081525), np.float32(0.52269053), np.float32(0.5356889), np.float32(0.5650696), np.float32(0.5580534), np.float32(0.52580553), np.float32(0.49682018), np.float32(0.47975597), np.float32(0.44533992), np.float32(0.42689735), np.float32(0.4180884), np.float32(0.4653175), np.float32(0.4911531), np.float32(0.49585986), np.float32(0.47913536), np.float32(0.49955586), np.float32(0.4722486), np.float32(0.4522454), np.float32(0.43468723), np.float32(0.43462136), np.float32(0.43994272), np.float32(0.42865422), np.float32(0.4582935), np.float32(0.4392175), np.float32(0.44555175), np.float32(0.469772), np.float32(0.5018854), np.float32(0.5290784), np.float32(0.54071724), np.float32(0.57497716), np.float32(0.5855628), np.float32(0.58438236), np.float32(0.58791965), np.float32(0.55852604), np.float32(0.5842474), np.float32(0.53064865), np.float32(0.5486487), np.float32(0.5182802), np.float32(0.5125593), np.float32(0.53127706), np.float32(0.5734499), np.float32(0.583628), np.float32(0.60912174), np.float32(0.6141317), np.float32(0.6221826), np.float32(0.5897672), np.float32(0.5628257), np.float32(0.5444802), np.float32(0.5072274), np.float32(0.48681483), np.float32(0.4940441), np.float32(0.43179405), np.float32(0.448895), np.float32(0.43328047), np.float32(0.39249665), np.float32(0.35577992), np.float32(0.35852075), np.float32(0.31236777), np.float32(0.30355716), np.float32(0.29572773), np.float32(0.33233792), np.float32(0.32850283), np.float32(0.32427928), np.float32(0.34160182), np.float32(0.34734574), np.float32(0.34620285), np.float32(0.3548052), np.float32(0.35719222), np.float32(0.37167257), np.float32(0.3804116), np.float32(0.40681183), np.float32(0.49995017), np.float32(0.54524094), np.float32(0.58635724), np.float32(0.6464412), np.float32(0.70371604), np.float32(0.7366776), np.float32(0.7846664), np.float32(0.8231211), np.float32(0.84313446), np.float32(0.8527024), np.float32(0.87055874), np.float32(0.8948515), np.float32(0.89595985), np.float32(0.89413315), np.float32(0.9090714), np.float32(0.91876155), np.float32(0.93728614), np.float32(0.9475087), np.float32(0.96359277), np.float32(0.96804607), np.float32(0.9745959), np.float32(0.97766364), np.float32(0.9803585), np.float32(0.9820617), np.float32(0.9827946), np.float32(0.9834842), np.float32(0.98370636), np.float32(0.98351604), np.float32(0.9836828), np.float32(0.9830766), np.float32(0.9819465), np.float32(0.9821571), np.float32(0.98194677), np.float32(0.98262054), np.float32(0.98284644), np.float32(0.9826889), np.float32(0.9829061), np.float32(0.9827094), np.float32(0.982202), np.float32(0.98323315), np.float32(0.98251545), np.float32(0.9815213), np.float32(0.9805971), np.float32(0.9789012), np.float32(0.9761144), np.float32(0.9736934), np.float32(0.9699173), np.float32(0.96469235), np.float32(0.95988065), np.float32(0.9545465), np.float32(0.9441797), np.float32(0.93900084), np.float32(0.9292375), np.float32(0.91649157), np.float32(0.89382887), np.float32(0.8815329), np.float32(0.8685337), np.float32(0.84048486), np.float32(0.80373234), np.float32(0.78720725), np.float32(0.7533318), np.float32(0.69283867), np.float32(0.6508037), np.float32(0.6379612), np.float32(0.6645867), np.float32(0.66736573), np.float32(0.66569215), np.float32(0.6811666), np.float32(0.66668534), np.float32(0.6327267), np.float32(0.6015604), np.float32(0.6090223), np.float32(0.5938845), np.float32(0.5803402), np.float32(0.600608), np.float32(0.5567199), np.float32(0.51937336), np.float32(0.468111), np.float32(0.4430677), np.float32(0.43523812), np.float32(0.45811066), np.float32(0.4453159), np.float32(0.3840674), np.float32(0.35314614), np.float32(0.33192393), np.float32(0.34048197), np.float32(0.3480024), np.float32(0.35170898), np.float32(0.34277484), np.float32(0.33846104), np.float32(0.33270028), np.float32(0.32071108), np.float32(0.31453878), np.float32(0.2701468), np.float32(0.26701555), np.float32(0.2447174), np.float32(0.22050443), np.float32(0.19019401), np.float32(0.19619414), np.float32(0.19398355), np.float32(0.17578672), np.float32(0.18091007), np.float32(0.1822949), np.float32(0.18580425), np.float32(0.18076308), np.float32(0.17668983), np.float32(0.18008919), np.float32(0.1737474), np.float32(0.17596385), np.float32(0.17265737), np.float32(0.17492066), np.float32(0.17086397), np.float32(0.1482677), np.float32(0.13029109), np.float32(0.16356426), np.float32(0.15298784), np.float32(0.15240915), np.float32(0.16571926), np.float32(0.16787629), np.float32(0.16231525), np.float32(0.18586853), np.float32(0.1936121), np.float32(0.18849152), np.float32(0.18002416), np.float32(0.17177199), np.float32(0.14346007), np.float32(0.12207831), np.float32(0.11592465), np.float32(0.099126115), np.float32(0.10518078), np.float32(0.10502223), np.float32(0.11140718), np.float32(0.1381699), np.float32(0.119317174), np.float32(0.11939777), np.float32(0.11790584), np.float32(0.12382051), np.float32(0.13717973), np.float32(0.12810561), np.float32(0.138773), np.float32(0.1471405), np.float32(0.14179265), np.float32(0.13353781), np.float32(0.1561818), np.float32(0.16862105), np.float32(0.1544466), np.float32(0.16430894), np.float32(0.18487175), np.float32(0.20631392), np.float32(0.2156761), np.float32(0.28151274), np.float32(0.29386133), np.float32(0.30194575), np.float32(0.27985492), np.float32(0.25421938), np.float32(0.25524628), np.float32(0.18855682), np.float32(0.18502751), np.float32(0.20211865), np.float32(0.2400502), np.float32(0.21836899), np.float32(0.23770647), np.float32(0.25959387), np.float32(0.26604497), np.float32(0.2596254), np.float32(0.2599787), np.float32(0.3114371), np.float32(0.31608108), np.float32(0.26895127), np.float32(0.3228136), np.float32(0.34241304), np.float32(0.27921256)], 'MKSSNVIEAEITGKSKSNAIMEGSRTSSLGASLSPATPLLLAEARRSPAAIIDASTTTPSCCWIFINLSFPLLDQEGGDVICSAELASPNDDGFDRKWKWEAKSKPGSGKAKTKWGTEIKGKGSLEPWSHAYTWEEDFTASDDDEDEGEYGQIEERKPEKKKKEDKPKKIKEDDKKKKKPARTCVQIEEIPEDNTAGCDAIRKAFAMGNGKGKAKELSPQDAALLIQMNYRAHLAHRSQVLRCLRDLAVAKAKLKELRSLFYNLSYRRRLSHDHEERQRFSEKIIVLLLTVDALEGPDFMVRTAKKSMLEELESMLEIVDPQPPGKQRSFSRRKFDLPEGGAIPNEKTAGVNNAVRVINTGKGKQ': [np.float32(0.9543608), np.float32(0.9403314), np.float32(0.9341927), np.float32(0.93890005), np.float32(0.94677377), np.float32(0.9519055), np.float32(0.9577286), np.float32(0.9596576), np.float32(0.9612289), np.float32(0.9576521), np.float32(0.95050365), np.float32(0.9505422), np.float32(0.9464651), np.float32(0.9466006), np.float32(0.9446358), np.float32(0.9512135), np.float32(0.9544368), np.float32(0.9528282), np.float32(0.96263885), np.float32(0.9596766), np.float32(0.9552749), np.float32(0.9564869), np.float32(0.95534486), np.float32(0.9477353), np.float32(0.9335816), np.float32(0.92913604), np.float32(0.92999995), np.float32(0.9298543), np.float32(0.92227536), np.float32(0.9018704), np.float32(0.8804465), np.float32(0.8867673), np.float32(0.8770753), np.float32(0.8800206), np.float32(0.8152429), np.float32(0.76701003), np.float32(0.76256734), np.float32(0.7249388), np.float32(0.58627886), np.float32(0.4894582), np.float32(0.4130632), np.float32(0.37873462), np.float32(0.44253272), np.float32(0.44385514), np.float32(0.3808452), np.float32(0.46737307), np.float32(0.44493195), np.float32(0.44704795), np.float32(0.2739761), np.float32(0.35039836), np.float32(0.29192916), np.float32(0.26784256), np.float32(0.25147846), np.float32(0.22968502), np.float32(0.22257122), np.float32(0.22980544), np.float32(0.18746133), np.float32(0.1351017), np.float32(0.09689668), np.float32(0.099573374), np.float32(0.07950835), np.float32(0.06192076), np.float32(0.07800874), np.float32(0.10401169), np.float32(0.13008596), np.float32(0.12180592), np.float32(0.1363883), np.float32(0.13881946), np.float32(0.1292196), np.float32(0.13793755), np.float32(0.0990068), np.float32(0.086701825), np.float32(0.09790778), np.float32(0.10674137), np.float32(0.11130199), np.float32(0.13046734), np.float32(0.1543691), np.float32(0.2421204), np.float32(0.33000427), np.float32(0.2749889), np.float32(0.31758043), np.float32(0.31941393), np.float32(0.29866892), np.float32(0.321764), np.float32(0.35011047), np.float32(0.37697762), np.float32(0.3674897), np.float32(0.31806695), np.float32(0.28369892), np.float32(0.28427806), np.float32(0.3368216), np.float32(0.32447731), np.float32(0.34802905), np.float32(0.35882103), np.float32(0.4084159), np.float32(0.42687866), np.float32(0.4559043), np.float32(0.42849812), np.float32(0.46116525), np.float32(0.5167293), np.float32(0.5642807), np.float32(0.5998813), np.float32(0.66548365), np.float32(0.64991957), np.float32(0.68251646), np.float32(0.7057055), np.float32(0.7171409), np.float32(0.7338499), np.float32(0.76080394), np.float32(0.76868933), np.float32(0.8305414), np.float32(0.834557), np.float32(0.8515118), np.float32(0.8680049), np.float32(0.8736692), np.float32(0.88414353), np.float32(0.9041231), np.float32(0.8914361), np.float32(0.9066372), np.float32(0.9170457), np.float32(0.9080113), np.float32(0.9010082), np.float32(0.8799443), np.float32(0.862592), np.float32(0.8642432), np.float32(0.8175461), np.float32(0.7787569), np.float32(0.81137294), np.float32(0.80747294), np.float32(0.8238281), np.float32(0.87993824), np.float32(0.8964834), np.float32(0.899969), np.float32(0.89979374), np.float32(0.891278), np.float32(0.8894477), np.float32(0.8997426), np.float32(0.9083338), np.float32(0.90803885), np.float32(0.9119834), np.float32(0.9172887), np.float32(0.933043), np.float32(0.9447041), np.float32(0.9506319), np.float32(0.95315236), np.float32(0.9599606), np.float32(0.9610178), np.float32(0.9616591), np.float32(0.9621385), np.float32(0.9611943), np.float32(0.96049565), np.float32(0.9627194), np.float32(0.96227676), np.float32(0.96618617), np.float32(0.96775115), np.float32(0.96984744), np.float32(0.9692639), np.float32(0.9694119), np.float32(0.9707145), np.float32(0.9716332), np.float32(0.9722021), np.float32(0.97086763), np.float32(0.972508), np.float32(0.97375613), np.float32(0.97406954), np.float32(0.97505957), np.float32(0.97624093), np.float32(0.9747501), np.float32(0.9752367), np.float32(0.97470415), np.float32(0.9742519), np.float32(0.974766), np.float32(0.97388726), np.float32(0.97180676), np.float32(0.96960765), np.float32(0.96548516), np.float32(0.96297586), np.float32(0.9579665), np.float32(0.95421976), np.float32(0.948495), np.float32(0.94715554), np.float32(0.9382554), np.float32(0.92837584), np.float32(0.91549027), np.float32(0.9062474), np.float32(0.8661635), np.float32(0.8414707), np.float32(0.7770744), np.float32(0.66744006), np.float32(0.5271758), np.float32(0.48082426), np.float32(0.4226568), np.float32(0.36193892), np.float32(0.304909), np.float32(0.29140347), np.float32(0.31236938), np.float32(0.32104743), np.float32(0.3698627), np.float32(0.4280193), np.float32(0.5591121), np.float32(0.57972866), np.float32(0.59894514), np.float32(0.61704755), np.float32(0.58072245), np.float32(0.56303805), np.float32(0.5280421), np.float32(0.4522034), np.float32(0.41988268), np.float32(0.37252527), np.float32(0.35145277), np.float32(0.33315998), np.float32(0.29012525), np.float32(0.26884347), np.float32(0.28287193), np.float32(0.27457708), np.float32(0.28740314), np.float32(0.30294713), np.float32(0.27614492), np.float32(0.27731586), np.float32(0.23937635), np.float32(0.23950563), np.float32(0.22675727), np.float32(0.20349745), np.float32(0.18828964), np.float32(0.17748366), np.float32(0.15538205), np.float32(0.14543734), np.float32(0.1192477), np.float32(0.09807521), np.float32(0.0919614), np.float32(0.10329262), np.float32(0.088920936), np.float32(0.08090422), np.float32(0.09653132), np.float32(0.12415041), np.float32(0.10775333), np.float32(0.116474874), np.float32(0.12043033), np.float32(0.13570772), np.float32(0.13592027), np.float32(0.121966526), np.float32(0.120088995), np.float32(0.112346396), np.float32(0.14242142), np.float32(0.156494), np.float32(0.17036898), np.float32(0.18505858), np.float32(0.20023264), np.float32(0.19386758), np.float32(0.18202057), np.float32(0.17697476), np.float32(0.19846407), np.float32(0.20938647), np.float32(0.19309196), np.float32(0.16552691), np.float32(0.16477342), np.float32(0.16895743), np.float32(0.14280869), np.float32(0.120303005), np.float32(0.13951352), np.float32(0.1483034), np.float32(0.13891177), np.float32(0.1604063), np.float32(0.17350581), np.float32(0.1552944), np.float32(0.15629414), np.float32(0.17447537), np.float32(0.1710854), np.float32(0.15277016), np.float32(0.14464548), np.float32(0.1333375), np.float32(0.12667076), np.float32(0.10465752), np.float32(0.09936937), np.float32(0.10242838), np.float32(0.0926716), np.float32(0.09147937), np.float32(0.09436711), np.float32(0.093970776), np.float32(0.08352839), np.float32(0.084883764), np.float32(0.08222708), np.float32(0.08321253), np.float32(0.08232422), np.float32(0.08345272), np.float32(0.07946807), np.float32(0.08150098), np.float32(0.070108876), np.float32(0.068297364), np.float32(0.066394724), np.float32(0.071124926), np.float32(0.071173), np.float32(0.07496128), np.float32(0.08169845), np.float32(0.10179479), np.float32(0.10194464), np.float32(0.10813229), np.float32(0.12110266), np.float32(0.12576677), np.float32(0.12896775), np.float32(0.12629166), np.float32(0.1327001), np.float32(0.13268588), np.float32(0.13192183), np.float32(0.12208756), np.float32(0.12336088), np.float32(0.1452931), np.float32(0.13602744), np.float32(0.13467246), np.float32(0.15698193), np.float32(0.18579775), np.float32(0.21326452), np.float32(0.267296), np.float32(0.32096365), np.float32(0.3478648), np.float32(0.41099465), np.float32(0.5204576), np.float32(0.5368345), np.float32(0.4807633), np.float32(0.50663346), np.float32(0.56337035), np.float32(0.618629), np.float32(0.62748075), np.float32(0.65375715), np.float32(0.728597), np.float32(0.77666366), np.float32(0.83199525), np.float32(0.88340473), np.float32(0.9100267), np.float32(0.93180585), np.float32(0.9220904), np.float32(0.9238783), np.float32(0.9383736), np.float32(0.95157593), np.float32(0.9557208), np.float32(0.95453703), np.float32(0.94265896), np.float32(0.9512601), np.float32(0.94487184), np.float32(0.9545376), np.float32(0.9465603), np.float32(0.94279957), np.float32(0.96022004), np.float32(0.9615638), np.float32(0.9622551), np.float32(0.9621582), np.float32(0.96620655), np.float32(0.96420807), np.float32(0.96631247), np.float32(0.9677467), np.float32(0.9685416), np.float32(0.96889997), np.float32(0.97023004), np.float32(0.96976906), np.float32(0.969321), np.float32(0.9697121), np.float32(0.96996313), np.float32(0.9678256), np.float32(0.9666685), np.float32(0.9631508), np.float32(0.9587066), np.float32(0.95058304), np.float32(0.9484007), np.float32(0.9476872), np.float32(0.941066)], 'MASNSITTNPTSQTVASLLPKLHDADPDYRFMSLNDLFQVLTIGKADLLHNDYSTAAKTVDGIIRTLDDQNGEVQNLAIKCLGPLVTKLPSNIIAPLIERLSTLTTENSVDNSIPAMALRTVVITLPRPVSGVAPSKEVLEAYSAISRVLIPRLVGRIVTSTSTRGQNLPNPPPGMLDPSTNSEIDSDAVDVLIEVARCFGPLLQHAEVEALQNLVVNILETEKASSVVKKRAVVAVSLLAMHLTDSDLSGFVSHIIESLRNPHLTPVQRRLYITILGSMARSIPARFGPYLKTLAPFVLSALSEQELQDQLENAAEDGESNPEIDDVRESALVALDGFLASCGTEMRIHTEETIAAALRFLKYDPNYNDDDDEEMGGTEADEDDMGDFDDDDDFEADNGFDDDDDDASWKVRRCAAKTLYTLISTRGSGDLLEDGTLYAQVAPTLIQRFNEREENVRLEVIATMASLIGRTGEGVVVEFSPDESLAYANQAPQSRKRRRESGGSATFDTKSFISRSAGLTSPTIEPIPVSGPRADLAKLTPMIVKAVVRLLKTSPIPTKQALINLLDKMVSVQVGGLSEHFSQLVDPILDCYKPSSGPSSTTATSGGAASATANTLRIAALKLLGDISQTHSSSVLQPHLPKIIPCVASAVHHKFYKISSEAIGTAEQLVKALTPPRSKSIKPTQQEDVLKLYQVIVDRVSATDADVEVRQRAIHALGIMLARTASPEGSSLLTETNRSDALSILSDRLKNETTRLAAVRAIDTIAVGSLEVSSAAKDQLQPSWIRDVSLELAAQLRKANRSLRGASLGALKNLIVSPAARSSLDAPTIQGLIDALLPLLTTVDLHLLGPALLVLATLVTDDAKLVVTDQLNSALCGLLTSTLGGAVLDAVLLLVANIGKQGVGQSLMSGLLRDVSTSGDSTVVGKAIGTLLVFGGSSVGVTLDNFLSELQNSSSDEAKQCLALAVLGEAGLQLGEKSPLKPSTFTARFRSSYDKVPLAAATALGRAGAGNIPLYLPEILNMIKDGNEFLLLHSIKEILQQAGSNPTAITKHTTILWERLLAASQAEDNKAVGAECIGRLTMIDPKAFMPQLKGYLTSPSASIRAMVIQAIRYTLSDSDDSLDSVLKVMLIDMLKVMLTDTELENRRLALTTLNAAAHNKADLINPNLNQLLPLVMSESIVKEELIHEVMMGPFKHKVDDGLEVRKSAYETLYALMETAFSRMNILDFYDRIIAGLKDEHDIRSLCNLMLNKLVILDPDETSRRLDAIADCFRVTLSVKLKETAVKQEVEKQDEAVKSTLRSTLNLHARIPSASTGMGAQGSQHQTWRTYFEWVEKDFEGQLKSLREEKKDTIV': [np.float32(0.8925167), np.float32(0.9179491), np.float32(0.90353495), np.float32(0.85771966), np.float32(0.87490577), np.float32(0.8562252), np.float32(0.82414854), np.float32(0.7933629), np.float32(0.7727547), np.float32(0.71951634), np.float32(0.6377646), np.float32(0.6182525), np.float32(0.6136816), np.float32(0.55475587), np.float32(0.51639575), np.float32(0.51088625), np.float32(0.42075613), np.float32(0.38777784), np.float32(0.35949403), np.float32(0.30248162), np.float32(0.2750725), np.float32(0.22717294), np.float32(0.19675235), np.float32(0.17903781), np.float32(0.17028151), np.float32(0.14279597), np.float32(0.1315633), np.float32(0.13718623), np.float32(0.13267776), np.float32(0.11849079), np.float32(0.12614805), np.float32(0.13106555), np.float32(0.11742801), np.float32(0.109309), np.float32(0.11375171), np.float32(0.10680913), np.float32(0.09167636), np.float32(0.083725385), np.float32(0.077307925), np.float32(0.0738021), np.float32(0.06741197), np.float32(0.06794829), np.float32(0.06854367), np.float32(0.067752704), np.float32(0.06701356), np.float32(0.06655386), np.float32(0.0832847), np.float32(0.08783853), np.float32(0.08247377), np.float32(0.090626374), np.float32(0.094998784), np.float32(0.09028838), np.float32(0.08320605), np.float32(0.09732972), np.float32(0.09778879), np.float32(0.089682914), np.float32(0.09076872), np.float32(0.10111818), np.float32(0.105911486), np.float32(0.10663789), np.float32(0.110392414), np.float32(0.118649624), np.float32(0.11069002), np.float32(0.10092967), np.float32(0.09736884), np.float32(0.093128115), np.float32(0.08326413), np.float32(0.07919965), np.float32(0.08550966), np.float32(0.08413442), np.float32(0.067914955), np.float32(0.07059461), np.float32(0.073972814), np.float32(0.07035035), np.float32(0.06623079), np.float32(0.0825277), np.float32(0.103549406), np.float32(0.08687829), np.float32(0.09327412), np.float32(0.11162181), np.float32(0.118345335), np.float32(0.08744307), np.float32(0.07721141), np.float32(0.07478933), np.float32(0.061466582), np.float32(0.051523052), np.float32(0.05238145), np.float32(0.054300018), np.float32(0.05282347), np.float32(0.051975492), np.float32(0.05563388), np.float32(0.0639401), np.float32(0.05494021), np.float32(0.05842835), np.float32(0.06461865), np.float32(0.07093792), np.float32(0.07573854), np.float32(0.08324613), np.float32(0.09572037), np.float32(0.10092417), np.float32(0.10333747), np.float32(0.12349031), np.float32(0.11732233), np.float32(0.113507606), np.float32(0.11640962), np.float32(0.115293), np.float32(0.09846443), np.float32(0.11133812), np.float32(0.10904709), np.float32(0.110879265), np.float32(0.113395), np.float32(0.09356554), np.float32(0.08291666), np.float32(0.09362508), np.float32(0.08596493), np.float32(0.07886763), np.float32(0.08837308), np.float32(0.09300464), np.float32(0.08256114), np.float32(0.07092851), np.float32(0.0668459), np.float32(0.07074212), np.float32(0.0755068), np.float32(0.07284973), np.float32(0.06790474), np.float32(0.07638277), np.float32(0.089640915), np.float32(0.08252298), np.float32(0.08409615), np.float32(0.09074369), np.float32(0.08845503), np.float32(0.08078606), np.float32(0.08568677), np.float32(0.089725256), np.float32(0.090556785), np.float32(0.08960123), np.float32(0.10660575), np.float32(0.1121924), np.float32(0.103401534), np.float32(0.09400977), np.float32(0.09484332), np.float32(0.08967933), np.float32(0.08009839), np.float32(0.07334014), np.float32(0.071534395), np.float32(0.065713204), np.float32(0.061411835), np.float32(0.059397228), np.float32(0.05930923), np.float32(0.05157269), np.float32(0.055695266), np.float32(0.06484131), np.float32(0.07151475), np.float32(0.08089912), np.float32(0.099116966), np.float32(0.12798183), np.float32(0.15745345), np.float32(0.17575577), np.float32(0.1985077), np.float32(0.23493005), np.float32(0.26117235), np.float32(0.29397592), np.float32(0.34361497), np.float32(0.44421992), np.float32(0.4764041), np.float32(0.5385559), np.float32(0.5830941), np.float32(0.6822949), np.float32(0.72597146), np.float32(0.75453776), np.float32(0.79921365), np.float32(0.814396), np.float32(0.8312347), np.float32(0.8484087), np.float32(0.81959563), np.float32(0.79173785), np.float32(0.78332824), np.float32(0.7386396), np.float32(0.70347494), np.float32(0.6490438), np.float32(0.5436914), np.float32(0.40723532), np.float32(0.358045), np.float32(0.34092155), np.float32(0.31210983), np.float32(0.21112011), np.float32(0.18504168), np.float32(0.16766004), np.float32(0.13764869), np.float32(0.1130446), np.float32(0.103711545), np.float32(0.09180923), np.float32(0.071978524), np.float32(0.06828174), np.float32(0.061905015), np.float32(0.05602187), np.float32(0.052427325), np.float32(0.049666602), np.float32(0.052320994), np.float32(0.04609566), np.float32(0.03882831), np.float32(0.04019814), np.float32(0.04614647), np.float32(0.04104263), np.float32(0.04086559), np.float32(0.044480834), np.float32(0.048981506), np.float32(0.042941213), np.float32(0.04638873), np.float32(0.055549085), np.float32(0.05390567), np.float32(0.057204958), np.float32(0.07125124), np.float32(0.0801283), np.float32(0.075668246), np.float32(0.07954863), np.float32(0.086389996), np.float32(0.08051248), np.float32(0.08257154), np.float32(0.09348307), np.float32(0.100199), np.float32(0.09875442), np.float32(0.07642274), np.float32(0.078613006), np.float32(0.0823653), np.float32(0.075354874), np.float32(0.06312584), np.float32(0.06356136), np.float32(0.07067499), np.float32(0.06986121), np.float32(0.06683271), np.float32(0.07393513), np.float32(0.06802694), np.float32(0.0599186), np.float32(0.05751575), np.float32(0.05168675), np.float32(0.04767739), np.float32(0.040479075), np.float32(0.039686605), np.float32(0.03862813), np.float32(0.034859393), np.float32(0.034100976), np.float32(0.030895414), np.float32(0.029661005), np.float32(0.026110444), np.float32(0.024570636), np.float32(0.027689412), np.float32(0.029734598), np.float32(0.029627316), np.float32(0.035577547), np.float32(0.042929027), np.float32(0.050012767), np.float32(0.062301584), np.float32(0.067965806), np.float32(0.07254828), np.float32(0.07528976), np.float32(0.082154915), np.float32(0.07676713), np.float32(0.0744973), np.float32(0.072380915), np.float32(0.064487256), np.float32(0.06674586), np.float32(0.061774977), np.float32(0.057854768), np.float32(0.053861577), np.float32(0.055759113), np.float32(0.054434832), np.float32(0.05398655), np.float32(0.055507977), np.float32(0.06278872), np.float32(0.06450189), np.float32(0.06978277), np.float32(0.07033965), np.float32(0.06442341), np.float32(0.06286929), np.float32(0.06217999), np.float32(0.05325956), np.float32(0.053279784), np.float32(0.055532716), np.float32(0.052986916), np.float32(0.048750296), np.float32(0.05264707), np.float32(0.055287756), np.float32(0.05368487), np.float32(0.05236317), np.float32(0.059534498), np.float32(0.06107317), np.float32(0.05478858), np.float32(0.0581529), np.float32(0.0569541), np.float32(0.05872706), np.float32(0.0591836), np.float32(0.06612625), np.float32(0.074380115), np.float32(0.07293551), np.float32(0.07613882), np.float32(0.07926741), np.float32(0.08044554), np.float32(0.0856717), np.float32(0.08111758), np.float32(0.08641745), np.float32(0.09816216), np.float32(0.10555514), np.float32(0.10260501), np.float32(0.11524802), np.float32(0.12312609), np.float32(0.14094062), np.float32(0.16727225), np.float32(0.1904334), np.float32(0.20877725), np.float32(0.22659925), np.float32(0.27454004), np.float32(0.3486607), np.float32(0.33867013), np.float32(0.38600034), np.float32(0.4568685), np.float32(0.4279963), np.float32(0.40533206), np.float32(0.41828635), np.float32(0.38691148), np.float32(0.36566803), np.float32(0.27825767), np.float32(0.2335339), np.float32(0.216328), np.float32(0.20434795), np.float32(0.19992554), np.float32(0.19360153), np.float32(0.19128445), np.float32(0.17988975), np.float32(0.1441218), np.float32(0.12370762), np.float32(0.11070603), np.float32(0.10060226), np.float32(0.08693388), np.float32(0.095988095), np.float32(0.08817611), np.float32(0.080922045), np.float32(0.08466394), np.float32(0.07624926), np.float32(0.06531256), np.float32(0.07352276), np.float32(0.072688855), np.float32(0.068161674), np.float32(0.058799468), np.float32(0.06180624), np.float32(0.065487385), np.float32(0.053403597), np.float32(0.05287556), np.float32(0.06304556), np.float32(0.06869573), np.float32(0.075181544), np.float32(0.078628905), np.float32(0.093206935), np.float32(0.10622225), np.float32(0.11297567), np.float32(0.15059465), np.float32(0.16956797), np.float32(0.18092293), np.float32(0.21324787), np.float32(0.2298268), np.float32(0.2642702), np.float32(0.27197942), np.float32(0.36646065), np.float32(0.45136806), np.float32(0.48729524), np.float32(0.51737845), np.float32(0.5792991), np.float32(0.6644812), np.float32(0.7330357), np.float32(0.7624418), np.float32(0.8264954), np.float32(0.8746943), np.float32(0.8826076), np.float32(0.89356476), np.float32(0.91106874), np.float32(0.9166473), np.float32(0.9314299), np.float32(0.93882656), np.float32(0.9447366), np.float32(0.9500461), np.float32(0.95675886), np.float32(0.9622716), np.float32(0.96396095), np.float32(0.9633585), np.float32(0.9656046), np.float32(0.96717215), np.float32(0.96718585), np.float32(0.96533585), np.float32(0.9657223), np.float32(0.9677489), np.float32(0.9676828), np.float32(0.96717983), np.float32(0.9669603), np.float32(0.96568), np.float32(0.96456546), np.float32(0.96256095), np.float32(0.95687836), np.float32(0.9539091), np.float32(0.9426647), np.float32(0.9333283), np.float32(0.8869805), np.float32(0.85119355), np.float32(0.82200116), np.float32(0.7898176), np.float32(0.7422099), np.float32(0.66448367), np.float32(0.6339738), np.float32(0.56165355), np.float32(0.46803248), np.float32(0.39052054), np.float32(0.35485172), np.float32(0.3177334), np.float32(0.25593716), np.float32(0.18835904), np.float32(0.151337), np.float32(0.11908973), np.float32(0.109537035), np.float32(0.1068508), np.float32(0.09447164), np.float32(0.07862791), np.float32(0.07771489), np.float32(0.07518509), np.float32(0.089873575), np.float32(0.09160105), np.float32(0.0936217), np.float32(0.090859346), np.float32(0.07417154), np.float32(0.0638167), np.float32(0.06645188), np.float32(0.07380705), np.float32(0.06463058), np.float32(0.05867492), np.float32(0.06327731), np.float32(0.06370974), np.float32(0.05792947), np.float32(0.065601625), np.float32(0.0727306), np.float32(0.07227427), np.float32(0.06538797), np.float32(0.06172726), np.float32(0.070058174), np.float32(0.07650773), np.float32(0.07672453), np.float32(0.07620322), np.float32(0.08264003), np.float32(0.07708597), np.float32(0.06933246), np.float32(0.06430007), np.float32(0.06647828), np.float32(0.059389755), np.float32(0.057598136), np.float32(0.06207029), np.float32(0.059257586), np.float32(0.05205428), np.float32(0.053196613), np.float32(0.059570417), np.float32(0.05867833), np.float32(0.057565022), np.float32(0.062482733), np.float32(0.07213443), np.float32(0.0693467), np.float32(0.07600273), np.float32(0.09667273), np.float32(0.09177379), np.float32(0.07748756), np.float32(0.06900776), np.float32(0.06423615), np.float32(0.05743726), np.float32(0.046660252), np.float32(0.044312432), np.float32(0.049464524), np.float32(0.058286987), np.float32(0.060192805), np.float32(0.065814085), np.float32(0.06984666), np.float32(0.0797436), np.float32(0.09767415), np.float32(0.117030606), np.float32(0.14968504), np.float32(0.20814788), np.float32(0.22967708), np.float32(0.32836622), np.float32(0.40723625), np.float32(0.41084594), np.float32(0.40046677), np.float32(0.4440178), np.float32(0.45749503), np.float32(0.5102118), np.float32(0.5836355), np.float32(0.6668615), np.float32(0.71671027), np.float32(0.73388815), np.float32(0.7998813), np.float32(0.8568061), np.float32(0.84971964), np.float32(0.8562306), np.float32(0.8953769), np.float32(0.92646265), np.float32(0.9378954), np.float32(0.94780606), np.float32(0.9563726), np.float32(0.9637988), np.float32(0.96653885), np.float32(0.96531224), np.float32(0.96726507), np.float32(0.9679748), np.float32(0.96654016), np.float32(0.96585166), np.float32(0.9620347), np.float32(0.9634573), np.float32(0.95319664), np.float32(0.9493316), np.float32(0.9468424), np.float32(0.9479716), np.float32(0.939968), np.float32(0.94472075), np.float32(0.94217724), np.float32(0.9389445), np.float32(0.950293), np.float32(0.9293073), np.float32(0.92545426), np.float32(0.90323555), np.float32(0.883551), np.float32(0.87143886), np.float32(0.83536065), np.float32(0.7885148), np.float32(0.7846632), np.float32(0.791086), np.float32(0.7623476), np.float32(0.68155026), np.float32(0.68001837), np.float32(0.59659326), np.float32(0.49607426), np.float32(0.43848145), np.float32(0.45387045), np.float32(0.4129103), np.float32(0.29186448), np.float32(0.23474912), np.float32(0.21151383), np.float32(0.17993273), np.float32(0.13887441), np.float32(0.14892985), np.float32(0.14625442), np.float32(0.10738211), np.float32(0.11881278), np.float32(0.104343824), np.float32(0.09098949), np.float32(0.0777995), np.float32(0.07089278), np.float32(0.07257932), np.float32(0.06611745), np.float32(0.05376796), np.float32(0.051304564), np.float32(0.058365364), np.float32(0.050256543), np.float32(0.046138022), np.float32(0.05293808), np.float32(0.060561612), np.float32(0.0538685), np.float32(0.057501186), np.float32(0.065103106), np.float32(0.06773065), np.float32(0.06424884), np.float32(0.06803365), np.float32(0.07677274), np.float32(0.07088157), np.float32(0.06320803), np.float32(0.061301686), np.float32(0.057481043), np.float32(0.05664683), np.float32(0.048585404), np.float32(0.04855505), np.float32(0.052097734), np.float32(0.04611225), np.float32(0.046973854), np.float32(0.05114385), np.float32(0.054898165), np.float32(0.052266084), np.float32(0.054990396), np.float32(0.06261977), np.float32(0.061448716), np.float32(0.059536345), np.float32(0.06909084), np.float32(0.08214859), np.float32(0.09334952), np.float32(0.113870814), np.float32(0.1317241), np.float32(0.1565693), np.float32(0.18286574), np.float32(0.19950013), np.float32(0.24747212), np.float32(0.29026225), np.float32(0.30217254), np.float32(0.35561013), np.float32(0.43660197), np.float32(0.552398), np.float32(0.57130617), np.float32(0.6560236), np.float32(0.79227036), np.float32(0.8424167), np.float32(0.87889934), np.float32(0.9171462), np.float32(0.92390484), np.float32(0.9361241), np.float32(0.9478003), np.float32(0.94460315), np.float32(0.9336274), np.float32(0.90420574), np.float32(0.85746336), np.float32(0.7845106), np.float32(0.711891), np.float32(0.6167285), np.float32(0.5634947), np.float32(0.5099355), np.float32(0.47092336), np.float32(0.40615284), np.float32(0.28512812), np.float32(0.18209954), np.float32(0.14331523), np.float32(0.11765358), np.float32(0.104487784), np.float32(0.09491226), np.float32(0.087155536), np.float32(0.0978646), np.float32(0.10756964), np.float32(0.097427875), np.float32(0.10095931), np.float32(0.09507129), np.float32(0.10565818), np.float32(0.09669084), np.float32(0.095398486), np.float32(0.116698235), np.float32(0.11979123), np.float32(0.12995872), np.float32(0.13747032), np.float32(0.12784576), np.float32(0.12962168), np.float32(0.111564), np.float32(0.10837996), np.float32(0.11308213), np.float32(0.100001924), np.float32(0.09511413), np.float32(0.08673522), np.float32(0.08135922), np.float32(0.072113566), np.float32(0.061764825), np.float32(0.06962514), np.float32(0.05787526), np.float32(0.05458052), np.float32(0.057815727), np.float32(0.0614368), np.float32(0.05739468), np.float32(0.055021763), np.float32(0.06168785), np.float32(0.06000361), np.float32(0.05382822), np.float32(0.06076518), np.float32(0.07200514), np.float32(0.06666092), np.float32(0.06564808), np.float32(0.077843234), np.float32(0.08158094), np.float32(0.08117244), np.float32(0.085393645), np.float32(0.10120738), np.float32(0.11531805), np.float32(0.13024502), np.float32(0.14580801), np.float32(0.1765786), np.float32(0.2112012), np.float32(0.21257623), np.float32(0.31944576), np.float32(0.43044916), np.float32(0.41226944), np.float32(0.3893065), np.float32(0.43791935), np.float32(0.48116645), np.float32(0.4392579), np.float32(0.3381652), np.float32(0.31679899), np.float32(0.30325776), np.float32(0.28838098), np.float32(0.2841922), np.float32(0.3171172), np.float32(0.31769225), np.float32(0.29108998), np.float32(0.26697823), np.float32(0.2636915), np.float32(0.24354544), np.float32(0.18646955), np.float32(0.15646473), np.float32(0.14769061), np.float32(0.118435174), np.float32(0.11256141), np.float32(0.11107346), np.float32(0.11915382), np.float32(0.10978696), np.float32(0.1068094), np.float32(0.10026221), np.float32(0.088805705), np.float32(0.08192592), np.float32(0.08595015), np.float32(0.08806953), np.float32(0.086914934), np.float32(0.08435572), np.float32(0.093559586), np.float32(0.09260763), np.float32(0.08833398), np.float32(0.09025206), np.float32(0.08680669), np.float32(0.08461169), np.float32(0.074242465), np.float32(0.07652138), np.float32(0.08042693), np.float32(0.07783921), np.float32(0.07389576), np.float32(0.074926734), np.float32(0.07456338), np.float32(0.08001339), np.float32(0.08760366), np.float32(0.09905377), np.float32(0.101958245), np.float32(0.113030374), np.float32(0.11371557), np.float32(0.12364416), np.float32(0.11598208), np.float32(0.14289953), np.float32(0.1744225), np.float32(0.178642), np.float32(0.19922803), np.float32(0.20464467), np.float32(0.21751124), np.float32(0.22866552), np.float32(0.2703156), np.float32(0.3058594), np.float32(0.25973567), np.float32(0.2839047), np.float32(0.29341376), np.float32(0.23678076), np.float32(0.24471103), np.float32(0.2157008), np.float32(0.17026064), np.float32(0.17038555), np.float32(0.15457873), np.float32(0.13992952), np.float32(0.14143983), np.float32(0.13348205), np.float32(0.12794091), np.float32(0.11648297), np.float32(0.104522556), np.float32(0.095956944), np.float32(0.08533946), np.float32(0.07750449), np.float32(0.07526183), np.float32(0.077484995), np.float32(0.076836646), np.float32(0.073552705), np.float32(0.07666568), np.float32(0.084276006), np.float32(0.08448678), np.float32(0.08200606), np.float32(0.0786482), np.float32(0.08314001), np.float32(0.080569476), np.float32(0.0792421), np.float32(0.075786926), np.float32(0.07813832), np.float32(0.091627575), np.float32(0.10520183), np.float32(0.101998806), np.float32(0.112314254), np.float32(0.1306979), np.float32(0.13509117), np.float32(0.13648179), np.float32(0.11996354), np.float32(0.13754441), np.float32(0.1470979), np.float32(0.12969051), np.float32(0.13167274), np.float32(0.1502349), np.float32(0.156422), np.float32(0.13827407), np.float32(0.14932418), np.float32(0.15099393), np.float32(0.12305465), np.float32(0.11329654), np.float32(0.1097102), np.float32(0.10717227), np.float32(0.10272819), np.float32(0.10169403), np.float32(0.105645955), np.float32(0.10085652), np.float32(0.093287796), np.float32(0.098072596), np.float32(0.09999339), np.float32(0.096679114), np.float32(0.096406184), np.float32(0.09341797), np.float32(0.10377982), np.float32(0.09940401), np.float32(0.09080862), np.float32(0.09951526), np.float32(0.11495419), np.float32(0.10053627), np.float32(0.093868), np.float32(0.1018351), np.float32(0.10505388), np.float32(0.10570675), np.float32(0.11746487), np.float32(0.120162286), np.float32(0.12417281), np.float32(0.124318406), np.float32(0.13621394), np.float32(0.14483419), np.float32(0.14023186), np.float32(0.12629819), np.float32(0.13856962), np.float32(0.12945136), np.float32(0.118739806), np.float32(0.120765924), np.float32(0.13743465), np.float32(0.13923469), np.float32(0.14201933), np.float32(0.15504599), np.float32(0.17748131), np.float32(0.17909674), np.float32(0.1476361), np.float32(0.14512613), np.float32(0.1261945), np.float32(0.11735004), np.float32(0.10213006), np.float32(0.09491455), np.float32(0.08706739), np.float32(0.07565015), np.float32(0.07017498), np.float32(0.07043811), np.float32(0.061984953), np.float32(0.060622655), np.float32(0.05674749), np.float32(0.05892341), np.float32(0.050114803), np.float32(0.04707252), np.float32(0.06464212), np.float32(0.07048151), np.float32(0.06545428), np.float32(0.058556516), np.float32(0.055573523), np.float32(0.055532254), np.float32(0.054538194), np.float32(0.055478487), np.float32(0.06011184), np.float32(0.06573275), np.float32(0.05354939), np.float32(0.047630847), np.float32(0.049658228), np.float32(0.051389653), np.float32(0.047709152), np.float32(0.048156623), np.float32(0.04828554), np.float32(0.04426397), np.float32(0.043408904), np.float32(0.046118356), np.float32(0.05312305), np.float32(0.046791706), np.float32(0.046204466), np.float32(0.053201575), np.float32(0.054084204), np.float32(0.058335938), np.float32(0.05743407), np.float32(0.062299673), np.float32(0.06594325), np.float32(0.0639757), np.float32(0.06844402), np.float32(0.06629719), np.float32(0.06026261), np.float32(0.05041497), np.float32(0.064163186), np.float32(0.05528004), np.float32(0.04854483), np.float32(0.050171606), np.float32(0.061230343), np.float32(0.065886684), np.float32(0.06877197), np.float32(0.07547211), np.float32(0.08507629), np.float32(0.06879419), np.float32(0.07180593), np.float32(0.06804181), np.float32(0.05728304), np.float32(0.05785482), np.float32(0.058805156), np.float32(0.06080234), np.float32(0.05783603), np.float32(0.05849651), np.float32(0.059786823), np.float32(0.06508096), np.float32(0.07321659), np.float32(0.093049616), np.float32(0.09954161), np.float32(0.099743396), np.float32(0.088135056), np.float32(0.08301796), np.float32(0.081579775), np.float32(0.08593065), np.float32(0.0805407), np.float32(0.06976772), np.float32(0.06785192), np.float32(0.062180962), np.float32(0.05675067), np.float32(0.07800197), np.float32(0.08398445), np.float32(0.0857718), np.float32(0.08501138), np.float32(0.08217201), np.float32(0.07250742), np.float32(0.07214108), np.float32(0.076502256), np.float32(0.10208607), np.float32(0.08550453), np.float32(0.08237202), np.float32(0.08856763), np.float32(0.09039361), np.float32(0.112865664), np.float32(0.123101994), np.float32(0.12530632), np.float32(0.11636191), np.float32(0.09413677), np.float32(0.07592023), np.float32(0.07297358), np.float32(0.064771876), np.float32(0.07334708), np.float32(0.069873706), np.float32(0.05327911), np.float32(0.053278614), np.float32(0.04897008), np.float32(0.05098672), np.float32(0.048773877), np.float32(0.05456665), np.float32(0.057422653), np.float32(0.057176914), np.float32(0.06592557), np.float32(0.07798442), np.float32(0.09252067), np.float32(0.10313927), np.float32(0.11026199), np.float32(0.11823195), np.float32(0.119376004), np.float32(0.11391991), np.float32(0.12785262), np.float32(0.11178589), np.float32(0.10924317), np.float32(0.10482195), np.float32(0.10843582), np.float32(0.11581283), np.float32(0.105881706), np.float32(0.097775675), np.float32(0.09692637), np.float32(0.09607658), np.float32(0.10510404), np.float32(0.10191359), np.float32(0.095858), np.float32(0.090421684), np.float32(0.09106043), np.float32(0.0936658), np.float32(0.09438504), np.float32(0.09975522), np.float32(0.101622745), np.float32(0.101855494), np.float32(0.11399482), np.float32(0.12557589), np.float32(0.13286741), np.float32(0.14048122), np.float32(0.13648151), np.float32(0.13193892), np.float32(0.13664703), np.float32(0.13371961), np.float32(0.13534258), np.float32(0.149076), np.float32(0.16720194), np.float32(0.1887809), np.float32(0.19549754), np.float32(0.21277328), np.float32(0.1770407), np.float32(0.18642412), np.float32(0.19987842), np.float32(0.22212228), np.float32(0.24041548), np.float32(0.26817578), np.float32(0.30792913), np.float32(0.25848618), np.float32(0.3218359), np.float32(0.29210916), np.float32(0.33386454), np.float32(0.26197428), np.float32(0.27381703), np.float32(0.290764), np.float32(0.18287535), np.float32(0.23025177), np.float32(0.39310294), np.float32(0.0033777568), np.float32(0.102336966), np.float32(0.08510051), np.float32(0.08513503), np.float32(0.08048336), np.float32(0.06451255), np.float32(0.057401504), np.float32(0.06889191), np.float32(0.07080839), np.float32(0.056284513), np.float32(0.059230667), np.float32(0.06456597), np.float32(0.060348935), np.float32(0.053562995), np.float32(0.06262346), np.float32(0.07630318), np.float32(0.078363836), np.float32(0.08162042), np.float32(0.084872074), np.float32(0.08474794), np.float32(0.06553132), np.float32(0.05468719), np.float32(0.046065334), np.float32(0.043070666), np.float32(0.03808133), np.float32(0.030991007), np.float32(0.034276366), np.float32(0.035259206), np.float32(0.0296524), np.float32(0.026776103), np.float32(0.03175715), np.float32(0.03260245), np.float32(0.03300871), np.float32(0.040122777), np.float32(0.049204744), np.float32(0.05086062), np.float32(0.056569), np.float32(0.06872321), np.float32(0.0660842), np.float32(0.056401476), np.float32(0.053697966), np.float32(0.06081996), np.float32(0.060481507), np.float32(0.055410184), np.float32(0.05505771), np.float32(0.057901166), np.float32(0.055981837), np.float32(0.051289793), np.float32(0.057003986), np.float32(0.06744768), np.float32(0.06311156), np.float32(0.0586795), np.float32(0.07017036), np.float32(0.076706916), np.float32(0.06648259), np.float32(0.06775), np.float32(0.07238564), np.float32(0.07319598), np.float32(0.06666427), np.float32(0.06144986), np.float32(0.066155925), np.float32(0.06528384), np.float32(0.06663964), np.float32(0.06883049), np.float32(0.07088474), np.float32(0.068269186), np.float32(0.066970706), np.float32(0.07135029), np.float32(0.073498145), np.float32(0.08459469), np.float32(0.08517972), np.float32(0.08939794), np.float32(0.09212706), np.float32(0.093044065), np.float32(0.10925363), np.float32(0.10584366), np.float32(0.12193764), np.float32(0.12535688), np.float32(0.12516586), np.float32(0.106215864), np.float32(0.10279385), np.float32(0.09376393), np.float32(0.07290346), np.float32(0.06758366), np.float32(0.0678995), np.float32(0.06226148), np.float32(0.06189779), np.float32(0.06873822), np.float32(0.07288039), np.float32(0.07057558), np.float32(0.07321384), np.float32(0.081899226), np.float32(0.08013403), np.float32(0.06900258), np.float32(0.07161066), np.float32(0.07269715), np.float32(0.066261284), np.float32(0.057124168), np.float32(0.054707985), np.float32(0.05584721), np.float32(0.043092214), np.float32(0.03690174), np.float32(0.037863225), np.float32(0.039684433), np.float32(0.034083992), np.float32(0.030496879), np.float32(0.037428956), np.float32(0.03832352), np.float32(0.038691275), np.float32(0.045911893), np.float32(0.055529576), np.float32(0.053506475), np.float32(0.04915384), np.float32(0.04676056), np.float32(0.04625031), np.float32(0.043661185), np.float32(0.036896117), np.float32(0.042077336), np.float32(0.043844037), np.float32(0.040460262), np.float32(0.039451346), np.float32(0.04171188), np.float32(0.04606719), np.float32(0.04306045), np.float32(0.04274261), np.float32(0.050206393), np.float32(0.04976929), np.float32(0.046199024), np.float32(0.041585583), np.float32(0.04667642), np.float32(0.046666138), np.float32(0.042444333), np.float32(0.04300011), np.float32(0.039327838), np.float32(0.03846616), np.float32(0.039950408), np.float32(0.04183985), np.float32(0.04277087), np.float32(0.042159975), np.float32(0.04410163), np.float32(0.04880297), np.float32(0.05090594), np.float32(0.049167655), np.float32(0.04752839), np.float32(0.056529824), np.float32(0.062938035), np.float32(0.061588347), np.float32(0.0682311), np.float32(0.084697194), np.float32(0.08351555), np.float32(0.09206773), np.float32(0.10409258), np.float32(0.118096605), np.float32(0.1283975), np.float32(0.13018954), np.float32(0.123524845), np.float32(0.12264836), np.float32(0.12585366), np.float32(0.11360454), np.float32(0.11294891), np.float32(0.12117699), np.float32(0.09243498), np.float32(0.08057217), np.float32(0.093027204), np.float32(0.09324613), np.float32(0.086537786), np.float32(0.07927648), np.float32(0.08130145), np.float32(0.08034281), np.float32(0.078380436), np.float32(0.078289255), np.float32(0.079903066), np.float32(0.07846591), np.float32(0.077887714), np.float32(0.0813556), np.float32(0.08012763), np.float32(0.06774113), np.float32(0.065512106), np.float32(0.073177055), np.float32(0.06412054), np.float32(0.056675036), np.float32(0.057838198), np.float32(0.06168647), np.float32(0.06601365), np.float32(0.061718088), np.float32(0.07493429), np.float32(0.09764469), np.float32(0.10382157), np.float32(0.107426345), np.float32(0.12438019), np.float32(0.14233163), np.float32(0.14389801), np.float32(0.13767053), np.float32(0.14751877), np.float32(0.14861651), np.float32(0.15093495), np.float32(0.15406384), np.float32(0.15302628), np.float32(0.14091377), np.float32(0.13982883), np.float32(0.15295687), np.float32(0.15169586), np.float32(0.12804006), np.float32(0.11744871), np.float32(0.121804856), np.float32(0.10193526), np.float32(0.090502076), np.float32(0.08684908), np.float32(0.087807246), np.float32(0.074639946), np.float32(0.06554021), np.float32(0.059901625), np.float32(0.062245116), np.float32(0.057575256), np.float32(0.04970159), np.float32(0.045412593), np.float32(0.042485207), np.float32(0.03861665), np.float32(0.03577914), np.float32(0.033290464), np.float32(0.030429881), np.float32(0.03146144), np.float32(0.031063985), np.float32(0.03018868), np.float32(0.032603346), np.float32(0.035152268), np.float32(0.03933007), np.float32(0.047684036), np.float32(0.050527345), np.float32(0.05939495), np.float32(0.06946539), np.float32(0.068174265), np.float32(0.058901366), np.float32(0.06365684), np.float32(0.0673796), np.float32(0.06099666), np.float32(0.053480733), np.float32(0.05233128), np.float32(0.049918674), np.float32(0.049556356), np.float32(0.048669096), np.float32(0.048909113), np.float32(0.05319689), np.float32(0.052444313), np.float32(0.04965326), np.float32(0.046870302), np.float32(0.0482393), np.float32(0.053765986), np.float32(0.055217195), np.float32(0.060741592), np.float32(0.07287145), np.float32(0.067037724), np.float32(0.063918315), np.float32(0.067569114), np.float32(0.059913896), np.float32(0.05509032), np.float32(0.061807334), np.float32(0.05715399), np.float32(0.05216636), np.float32(0.052199185), np.float32(0.062082887), np.float32(0.06049557), np.float32(0.055053912), np.float32(0.06050776), np.float32(0.064795546), np.float32(0.061073136), np.float32(0.055510465), np.float32(0.06054205), np.float32(0.06806689), np.float32(0.068011895), np.float32(0.06866651), np.float32(0.07288299), np.float32(0.0741618), np.float32(0.06625766), np.float32(0.0627883), np.float32(0.06572969), np.float32(0.070622794), np.float32(0.07029701), np.float32(0.07687286), np.float32(0.083268896), np.float32(0.0912497), np.float32(0.11515456), np.float32(0.13243504), np.float32(0.15031539), np.float32(0.16726714), np.float32(0.19061968), np.float32(0.20359772), np.float32(0.20219079), np.float32(0.20676629), np.float32(0.20561816), np.float32(0.21980973), np.float32(0.22870977), np.float32(0.2504678), np.float32(0.2358475), np.float32(0.25195268), np.float32(0.23840557), np.float32(0.24116988), np.float32(0.24746516), np.float32(0.22928049), np.float32(0.25385883), np.float32(0.21741855), np.float32(0.22660223), np.float32(0.23521002), np.float32(0.25050583), np.float32(0.23431861), np.float32(0.2475476), np.float32(0.25147516), np.float32(0.30877614), np.float32(0.3662262), np.float32(0.41151625), np.float32(0.503189), np.float32(0.51198745), np.float32(0.47083023), np.float32(0.4666081), np.float32(0.44028696), np.float32(0.39528894), np.float32(0.36789978), np.float32(0.3309059), np.float32(0.31706437), np.float32(0.31515875), np.float32(0.34994927), np.float32(0.3539249), np.float32(0.36824274), np.float32(0.3835908), np.float32(0.42457485), np.float32(0.38449812), np.float32(0.4132792), np.float32(0.3428741), np.float32(0.32879844), np.float32(0.28285685), np.float32(0.24574146), np.float32(0.20734815), np.float32(0.20150684), np.float32(0.19845353), np.float32(0.19724475), np.float32(0.20003037), np.float32(0.19594686), np.float32(0.19909336), np.float32(0.20305774), np.float32(0.20491098), np.float32(0.22627656), np.float32(0.2824584), np.float32(0.2884573), np.float32(0.29933825), np.float32(0.32896042), np.float32(0.3588061), np.float32(0.39432678), np.float32(0.4534122), np.float32(0.49022484), np.float32(0.53139085), np.float32(0.51600266), np.float32(0.5080489), np.float32(0.5439641), np.float32(0.5275135), np.float32(0.49434257), np.float32(0.5064298)], 'MSGGRFDFDDGGAYCGGWEGGKAHGHGICTGPKGQGEYSGSWNYGFEVVGIYTWPSGNTYEGYWSQGKRHGLGIETKGRWVYRGEWTHGFKGRYGARQSMNSGAKYEGTWNNGLQDGYGTETYADG': [np.float32(0.15216175), np.float32(0.13678785), np.float32(0.13934), np.float32(0.09886429), np.float32(0.11248982), np.float32(0.11287175), np.float32(0.10980061), np.float32(0.11093169), np.float32(0.12111195), np.float32(0.12544683), np.float32(0.11027623), np.float32(0.12547758), np.float32(0.13189796), np.float32(0.14144932), np.float32(0.14538296), np.float32(0.13925326), np.float32(0.16144659), np.float32(0.15289772), np.float32(0.14884774), np.float32(0.14217634), np.float32(0.12953332), np.float32(0.13131632), np.float32(0.13908833), np.float32(0.13692516), np.float32(0.14328466), np.float32(0.13085814), np.float32(0.12283957), np.float32(0.14334245), np.float32(0.14627704), np.float32(0.14731503), np.float32(0.17551792), np.float32(0.17606227), np.float32(0.1790069), np.float32(0.175371), np.float32(0.15489012), np.float32(0.13124286), np.float32(0.14943619), np.float32(0.15283108), np.float32(0.15241519), np.float32(0.2279911), np.float32(0.24542446), np.float32(0.2498418), np.float32(0.24947865), np.float32(0.28923944), np.float32(0.31910005), np.float32(0.3342861), np.float32(0.29692784), np.float32(0.3051057), np.float32(0.31853753), np.float32(0.31638256), np.float32(0.32188138), np.float32(0.31786594), np.float32(0.35419667), np.float32(0.34816927), np.float32(0.44388124), np.float32(0.46236792), np.float32(0.43943217), np.float32(0.46303773), np.float32(0.47622207), np.float32(0.48449284), np.float32(0.49294242), np.float32(0.5042685), np.float32(0.52299464), np.float32(0.5419651), np.float32(0.555088), np.float32(0.52979547), np.float32(0.5726136), np.float32(0.58596325), np.float32(0.57438135), np.float32(0.61485857), np.float32(0.6380866), np.float32(0.66484714), np.float32(0.6706973), np.float32(0.7065517), np.float32(0.681852), np.float32(0.7179148), np.float32(0.7515009), np.float32(0.74694264), np.float32(0.71724), np.float32(0.7204405), np.float32(0.7066995), np.float32(0.69052964), np.float32(0.670649), np.float32(0.65753275), np.float32(0.6458762), np.float32(0.6430402), np.float32(0.6305321), np.float32(0.57837605), np.float32(0.5495535), np.float32(0.575157), np.float32(0.5347837), np.float32(0.5336502), np.float32(0.45298782), np.float32(0.41660622), np.float32(0.30877504), np.float32(0.34167868), np.float32(0.31000856), np.float32(0.25323153), np.float32(0.2157028), np.float32(0.13791879), np.float32(0.1588931), np.float32(0.19165613), np.float32(0.23290597), np.float32(0.23352213), np.float32(0.38783273), np.float32(0.34978658), np.float32(0.45507535), np.float32(0.5547281), np.float32(0.5109275), np.float32(0.52428323), np.float32(0.63718975), np.float32(0.63965), np.float32(0.5495522), np.float32(0.49318677), np.float32(0.6148563), np.float32(0.63013387), np.float32(0.6380397), np.float32(0.62306404), np.float32(0.69772625), np.float32(0.54074025), np.float32(0.47245586), np.float32(0.45494664), np.float32(0.46769747), np.float32(0.76902765), np.float32(0.5421073), np.float32(0.5975998)], 'MAERPEDLNLPNAVITRIIKEALPDGVNVSKEARRAISQAASVFVLYATSCANNFAMKAKRKTLNAGDVLAAMEEMEFERFLEPLKEALEVYKKGQKGKKEVSEQKRKDKEKKTSEDKSRMEEEPEAAEEDVEN': [np.float32(0.8240563), np.float32(0.78175145), np.float32(0.71441793), np.float32(0.62993616), np.float32(0.47412917), np.float32(0.45578638), np.float32(0.41775864), np.float32(0.37846908), np.float32(0.37022084), np.float32(0.35587153), np.float32(0.3126626), np.float32(0.32795757), np.float32(0.3383335), np.float32(0.33401895), np.float32(0.28887823), np.float32(0.2522715), np.float32(0.25035825), np.float32(0.24027044), np.float32(0.21294282), np.float32(0.21523644), np.float32(0.23094966), np.float32(0.20730662), np.float32(0.20742363), np.float32(0.21080843), np.float32(0.21408145), np.float32(0.2156211), np.float32(0.21589018), np.float32(0.23485029), np.float32(0.23341468), np.float32(0.22937141), np.float32(0.23542392), np.float32(0.2404983), np.float32(0.23136109), np.float32(0.22643498), np.float32(0.23070957), np.float32(0.23043403), np.float32(0.2089324), np.float32(0.18928681), np.float32(0.1789697), np.float32(0.18491408), np.float32(0.17552069), np.float32(0.20777936), np.float32(0.21822342), np.float32(0.23751651), np.float32(0.22355115), np.float32(0.23142885), np.float32(0.25546816), np.float32(0.27069038), np.float32(0.25058633), np.float32(0.25040808), np.float32(0.2758019), np.float32(0.30271637), np.float32(0.29913738), np.float32(0.3325266), np.float32(0.32802284), np.float32(0.35925317), np.float32(0.3408759), np.float32(0.35682553), np.float32(0.31280947), np.float32(0.34088022), np.float32(0.34775338), np.float32(0.32038206), np.float32(0.3108709), np.float32(0.3230118), np.float32(0.31904006), np.float32(0.30384648), np.float32(0.2867245), np.float32(0.29932314), np.float32(0.3328606), np.float32(0.32374203), np.float32(0.3088136), np.float32(0.30828723), np.float32(0.29348415), np.float32(0.25556913), np.float32(0.24521153), np.float32(0.24384417), np.float32(0.24343346), np.float32(0.2103688), np.float32(0.2131609), np.float32(0.206827), np.float32(0.1906692), np.float32(0.21334197), np.float32(0.27850807), np.float32(0.28404257), np.float32(0.2913505), np.float32(0.3131825), np.float32(0.31976035), np.float32(0.3239023), np.float32(0.34748912), np.float32(0.37421557), np.float32(0.41563013), np.float32(0.42812064), np.float32(0.43318573), np.float32(0.46583337), np.float32(0.49593326), np.float32(0.5073245), np.float32(0.5708054), np.float32(0.6164909), np.float32(0.637008), np.float32(0.6327057), np.float32(0.6660867), np.float32(0.6922551), np.float32(0.68835086), np.float32(0.70198035), np.float32(0.73440117), np.float32(0.7397256), np.float32(0.73536366), np.float32(0.7600662), np.float32(0.77571046), np.float32(0.7642675), np.float32(0.78807414), np.float32(0.8018728), np.float32(0.8000509), np.float32(0.80116105), np.float32(0.83234924), np.float32(0.8479277), np.float32(0.84907776), np.float32(0.8711945), np.float32(0.8789514), np.float32(0.8867585), np.float32(0.8882923), np.float32(0.8969957), np.float32(0.89349306), np.float32(0.88782704), np.float32(0.890852), np.float32(0.8831651), np.float32(0.8785847), np.float32(0.88205636), np.float32(0.8860172), np.float32(0.89076376), np.float32(0.89466244), np.float32(0.89745134), np.float32(0.91196096), np.float32(0.90474975)], 'MDNSGKEAEAMALLAEAERKVKNSQSFFSGLFGGSSKIEEACEIYTRAANMFKMAKNWSAAGNAFCQAAQLHLQLQSKHDAATCFVDAGNAFKKADPQEAINCLMRAIEIYTDMGRFTIAAKHHISIAEIYETELVDIEKAIAHYEQSADYYKGEESNSSANKCLLKVAGYAAQLEQYQKAIDIYEQVGTNAMDSPLLKYSAKDYFFKAALCHFCIDMLNAKLAVQKYEELFPAFSGSRECTLMKKLLDAHEEQNIDSYTEAVKEYDAISRLDQWLTTMLLRIKKTIQGDEEDLR': [np.float32(0.48056665), np.float32(0.49900267), np.float32(0.51446223), np.float32(0.51167905), np.float32(0.4756794), np.float32(0.43543372), np.float32(0.40063635), np.float32(0.41584826), np.float32(0.40565014), np.float32(0.3789211), np.float32(0.41148785), np.float32(0.42889166), np.float32(0.436296), np.float32(0.3223762), np.float32(0.2715672), np.float32(0.24758925), np.float32(0.23114689), np.float32(0.2288878), np.float32(0.20643942), np.float32(0.19054177), np.float32(0.1904168), np.float32(0.19385849), np.float32(0.20599732), np.float32(0.2022918), np.float32(0.2060144), np.float32(0.21269655), np.float32(0.19852711), np.float32(0.20519228), np.float32(0.20205575), np.float32(0.19669749), np.float32(0.1728453), np.float32(0.17810349), np.float32(0.1768062), np.float32(0.17032208), np.float32(0.1381418), np.float32(0.121679835), np.float32(0.114619665), np.float32(0.09841998), np.float32(0.09380646), np.float32(0.09147242), np.float32(0.092610635), np.float32(0.095760286), np.float32(0.097804524), np.float32(0.09409739), np.float32(0.10674212), np.float32(0.10253092), np.float32(0.09319144), np.float32(0.09175236), np.float32(0.09078306), np.float32(0.083487466), np.float32(0.08906348), np.float32(0.08036186), np.float32(0.0791884), np.float32(0.08664929), np.float32(0.08690323), np.float32(0.08870318), np.float32(0.08728439), np.float32(0.08539369), np.float32(0.0815119), np.float32(0.0782), np.float32(0.09343271), np.float32(0.0966697), np.float32(0.1013539), np.float32(0.09541741), np.float32(0.100653686), np.float32(0.09339697), np.float32(0.09712093), np.float32(0.10542045), np.float32(0.09968793), np.float32(0.10058166), np.float32(0.11384424), np.float32(0.10216302), np.float32(0.09392164), np.float32(0.09049959), np.float32(0.089272924), np.float32(0.086040795), np.float32(0.088785045), np.float32(0.0894366), np.float32(0.102054596), np.float32(0.09995389), np.float32(0.10104062), np.float32(0.11846813), np.float32(0.1136514), np.float32(0.11760499), np.float32(0.12361828), np.float32(0.12964062), np.float32(0.13725911), np.float32(0.14224376), np.float32(0.1327018), np.float32(0.117391184), np.float32(0.1219141), np.float32(0.099982314), np.float32(0.078147754), np.float32(0.07512965), np.float32(0.07906104), np.float32(0.06451277), np.float32(0.061883118), np.float32(0.06516017), np.float32(0.06557297), np.float32(0.059217107), np.float32(0.060386024), np.float32(0.06591913), np.float32(0.06377376), np.float32(0.059944224), np.float32(0.06538095), np.float32(0.058861937), np.float32(0.049185406), np.float32(0.042499155), np.float32(0.03860832), np.float32(0.03725246), np.float32(0.0362463), np.float32(0.033275973), np.float32(0.03447833), np.float32(0.037242927), np.float32(0.034364305), np.float32(0.03295643), np.float32(0.035621017), np.float32(0.039302867), np.float32(0.035859704), np.float32(0.037716825), np.float32(0.04265749), np.float32(0.04427439), np.float32(0.046439223), np.float32(0.048178192), np.float32(0.049676403), np.float32(0.04874173), np.float32(0.043196183), np.float32(0.04516116), np.float32(0.048170317), np.float32(0.04554709), np.float32(0.042486224), np.float32(0.046045337), np.float32(0.05020652), np.float32(0.04790329), np.float32(0.049933024), np.float32(0.055225044), np.float32(0.055781573), np.float32(0.05734892), np.float32(0.06031174), np.float32(0.06596983), np.float32(0.06809953), np.float32(0.07297643), np.float32(0.08438576), np.float32(0.10323165), np.float32(0.11702193), np.float32(0.119592465), np.float32(0.13476853), np.float32(0.1475129), np.float32(0.14464925), np.float32(0.14037906), np.float32(0.14724955), np.float32(0.14741842), np.float32(0.12525485), np.float32(0.1293538), np.float32(0.1392763), np.float32(0.1422615), np.float32(0.13776731), np.float32(0.14078976), np.float32(0.13354322), np.float32(0.109317265), np.float32(0.101237275), np.float32(0.12327526), np.float32(0.111182034), np.float32(0.09675139), np.float32(0.10331931), np.float32(0.09141828), np.float32(0.07787851), np.float32(0.07625782), np.float32(0.078565165), np.float32(0.073622525), np.float32(0.0631812), np.float32(0.064736195), np.float32(0.061766047), np.float32(0.054580227), np.float32(0.052114446), np.float32(0.05414856), np.float32(0.058295086), np.float32(0.059529502), np.float32(0.06584335), np.float32(0.06598247), np.float32(0.070475526), np.float32(0.07298309), np.float32(0.07450674), np.float32(0.07746898), np.float32(0.08347209), np.float32(0.08515399), np.float32(0.08339161), np.float32(0.09160085), np.float32(0.086077064), np.float32(0.08445608), np.float32(0.08897252), np.float32(0.08581769), np.float32(0.08203674), np.float32(0.08512511), np.float32(0.0873798), np.float32(0.07777258), np.float32(0.082396366), np.float32(0.0839822), np.float32(0.07294364), np.float32(0.062024526), np.float32(0.05907346), np.float32(0.059438985), np.float32(0.050031833), np.float32(0.040197376), np.float32(0.03503649), np.float32(0.035745893), np.float32(0.03183231), np.float32(0.029730879), np.float32(0.028252833), np.float32(0.025870416), np.float32(0.027463507), np.float32(0.02544465), np.float32(0.02646962), np.float32(0.026128687), np.float32(0.03081755), np.float32(0.031395406), np.float32(0.03010489), np.float32(0.03366896), np.float32(0.046856787), np.float32(0.045382693), np.float32(0.041255973), np.float32(0.051006697), np.float32(0.059538357), np.float32(0.057825815), np.float32(0.06663197), np.float32(0.07731022), np.float32(0.08357974), np.float32(0.09939643), np.float32(0.10678861), np.float32(0.105866134), np.float32(0.11913155), np.float32(0.12198916), np.float32(0.116107695), np.float32(0.11381617), np.float32(0.12024761), np.float32(0.11328281), np.float32(0.124166176), np.float32(0.12738398), np.float32(0.12635092), np.float32(0.12374815), np.float32(0.13539214), np.float32(0.13739678), np.float32(0.13706706), np.float32(0.14787954), np.float32(0.14796464), np.float32(0.15236166), np.float32(0.14385995), np.float32(0.14083643), np.float32(0.13682011), np.float32(0.12984742), np.float32(0.12602356), np.float32(0.11514624), np.float32(0.12395595), np.float32(0.12963815), np.float32(0.12578705), np.float32(0.13663179), np.float32(0.1436858), np.float32(0.13485178), np.float32(0.12598035), np.float32(0.13357286), np.float32(0.13403144), np.float32(0.12560464), np.float32(0.13786101), np.float32(0.13547768), np.float32(0.12173923), np.float32(0.11001888), np.float32(0.1099021), np.float32(0.08994578), np.float32(0.08782306), np.float32(0.092578605), np.float32(0.10090734), np.float32(0.10066111), np.float32(0.09987441), np.float32(0.09828382), np.float32(0.10661264), np.float32(0.11894588), np.float32(0.12655444), np.float32(0.12583436), np.float32(0.13659349), np.float32(0.1412286), np.float32(0.16209339), np.float32(0.18506269), np.float32(0.19181988), np.float32(0.19853917), np.float32(0.27358946), np.float32(0.2951727), np.float32(0.27282923), np.float32(0.29838574), np.float32(0.344684), np.float32(0.36549905), np.float32(0.41934267), np.float32(0.5450134), np.float32(0.5812654), np.float32(0.5060325), np.float32(0.4982251)], 'MRTTRPSRRSKDATENSEEAVRATLQFVERLLSRIDKDALLFPAGTFYGPGGVRADPLALERHSPTARTVAAVPSREAPALARPCKLENCTDSKLKKSLVLYFETHATIAVRLWFLYRSLTEAERWQYAEPSTTEAFEQAAAAPAAQMSHPPAATNEAEIRKIPEPFVSKESSQPNEATQRRSTSGPCDVHQLARLYEIAQCWSAVCPRLYVLSTVAGALIACHPSRRDEIAQDLLEMLAGVQHPLLSLPLRTFVAKLLVDAWKPQEGATDLETEHLVDHLMDNWENMVDALMRVPSYGFELRPLSSSSARNDLAACRWVLAEQLSILLGSQFTVLARTAFVKGAIFREKMLPMLSQRILRIAEAPLQEYLLECLIQAFPEEFLAFAAQHYLDMIQRTRVGVRHARLLARFWERLHRWLQRSPAWTQAVQDLPLVVCGIEALTWASPVRTPFESVDRLDACEMLIELALKMGGIHHTSLNELLTLYLRAWKRAYADLCPKSPVSARYLVPPTTTTLVSLPGARSACELTPSQCPCELHSPCSPDMEERVDLGGIFAPCARSTEASSCTTEQAYLGAARLVRLCKRLVRAAGCWSDLLMVPAFNDLLTLLPMDDRRRLARQLALWIVLDRPSSATVLRPELCLRRTNAEALKISRHYASILIWLDALVRGAKALETDEEIGYQEASQHSTKAARQQTAHDLDVDAAGCLRSMPEPTTDDALYDVMLCSCVVGKFTWNDIPLLDQLMNWVLGTPAAARRQLLPTCASTVMRLLAEQASASEFLRTQLWERMHAMLANLAQIESAQAAVLSIDAALLADQVAVDSPALVRNLLVQALVILEEDRLSARAYRTILLRVIDALRVLERLEYDALLRLASQVAHQAESCWVPVDRCQALCAVANLYACIAAAHEQSTSAPMLQAGTQALQCWKRALVIAMEACGVSERAHLLLDVYRAGRQLTVTVCASGFPDSFRDELDATCFECVASVQQIIRQFGWSHHAEHLHLAWARLVRLAASREVPR': [np.float32(0.9467944), np.float32(0.9348504), np.float32(0.9252699), np.float32(0.9108248), np.float32(0.9103374), np.float32(0.89881796), np.float32(0.8902837), np.float32(0.89695734), np.float32(0.85834366), np.float32(0.8332407), np.float32(0.8079676), np.float32(0.7810687), np.float32(0.75901103), np.float32(0.6794493), np.float32(0.6316882), np.float32(0.57698643), np.float32(0.47336882), np.float32(0.40188137), np.float32(0.385375), np.float32(0.34329647), np.float32(0.29278117), np.float32(0.28344452), np.float32(0.27089572), np.float32(0.23166822), np.float32(0.21075536), np.float32(0.20410429), np.float32(0.19740555), np.float32(0.18132748), np.float32(0.16408153), np.float32(0.16825098), np.float32(0.1530408), np.float32(0.14391176), np.float32(0.15677595), np.float32(0.16281985), np.float32(0.16579707), np.float32(0.17477311), np.float32(0.20472711), np.float32(0.22677375), np.float32(0.24426986), np.float32(0.29227787), np.float32(0.33602574), np.float32(0.40399468), np.float32(0.45125556), np.float32(0.4741416), np.float32(0.57556856), np.float32(0.57707435), np.float32(0.5947533), np.float32(0.6944163), np.float32(0.6942632), np.float32(0.73483115), np.float32(0.7488655), np.float32(0.79347605), np.float32(0.8168592), np.float32(0.80228263), np.float32(0.8401681), np.float32(0.85615665), np.float32(0.8705063), np.float32(0.8762179), np.float32(0.89035785), np.float32(0.91011715), np.float32(0.9161596), np.float32(0.91266996), np.float32(0.9141635), np.float32(0.9105281), np.float32(0.9133586), np.float32(0.92107), np.float32(0.92365795), np.float32(0.92133343), np.float32(0.93098867), np.float32(0.9241918), np.float32(0.9246868), np.float32(0.9338196), np.float32(0.92794377), np.float32(0.92138046), np.float32(0.926563), np.float32(0.9041046), np.float32(0.89950913), np.float32(0.89690644), np.float32(0.87771505), np.float32(0.86508095), np.float32(0.8532274), np.float32(0.8594159), np.float32(0.8585886), np.float32(0.85263), np.float32(0.850631), np.float32(0.8321524), np.float32(0.7920966), np.float32(0.7367836), np.float32(0.66186696), np.float32(0.626185), np.float32(0.62561905), np.float32(0.6034034), np.float32(0.5733586), np.float32(0.53147733), np.float32(0.47794446), np.float32(0.39438987), np.float32(0.3607814), np.float32(0.33278763), np.float32(0.23001237), np.float32(0.21707404), np.float32(0.19824791), np.float32(0.18109591), np.float32(0.18693556), np.float32(0.19143593), np.float32(0.1966254), np.float32(0.19174752), np.float32(0.17036615), np.float32(0.15667802), np.float32(0.14699814), np.float32(0.09802216), np.float32(0.106310494), np.float32(0.120922506), np.float32(0.11248216), np.float32(0.123309225), np.float32(0.13323978), np.float32(0.14703444), np.float32(0.16149405), np.float32(0.16942218), np.float32(0.17094237), np.float32(0.18125041), np.float32(0.19060364), np.float32(0.2157681), np.float32(0.24006586), np.float32(0.25652504), np.float32(0.2537361), np.float32(0.25953916), np.float32(0.28171426), np.float32(0.31418544), np.float32(0.31974605), np.float32(0.35999835), np.float32(0.4061454), np.float32(0.43783253), np.float32(0.46553865), np.float32(0.5036978), np.float32(0.53792983), np.float32(0.58999693), np.float32(0.64038724), np.float32(0.6469849), np.float32(0.7181174), np.float32(0.70416266), np.float32(0.75146806), np.float32(0.7690051), np.float32(0.79486006), np.float32(0.79303193), np.float32(0.8036387), np.float32(0.82624716), np.float32(0.82168937), np.float32(0.8115191), np.float32(0.8305756), np.float32(0.85902876), np.float32(0.8801577), np.float32(0.90148896), np.float32(0.92359096), np.float32(0.94858557), np.float32(0.94553524), np.float32(0.9462149), np.float32(0.9416897), np.float32(0.9385855), np.float32(0.9471546), np.float32(0.95493096), np.float32(0.95189935), np.float32(0.9543267), np.float32(0.9518192), np.float32(0.95456374), np.float32(0.95659584), np.float32(0.95506173), np.float32(0.9524259), np.float32(0.9582637), np.float32(0.9610981), np.float32(0.96048135), np.float32(0.9617897), np.float32(0.96101713), np.float32(0.9653669), np.float32(0.9637544), np.float32(0.95604116), np.float32(0.9533811), np.float32(0.9461848), np.float32(0.9247746), np.float32(0.88245326), np.float32(0.85159504), np.float32(0.82629657), np.float32(0.76579523), np.float32(0.73119974), np.float32(0.7124463), np.float32(0.67614913), np.float32(0.6099281), np.float32(0.55114686), np.float32(0.4464788), np.float32(0.33207187), np.float32(0.3202609), np.float32(0.25622687), np.float32(0.20755458), np.float32(0.18276685), np.float32(0.13971789), np.float32(0.11412705), np.float32(0.08395709), np.float32(0.07020742), np.float32(0.06670575), np.float32(0.06198951), np.float32(0.05624386), np.float32(0.050675567), np.float32(0.047070462), np.float32(0.04362736), np.float32(0.034994178), np.float32(0.032772157), np.float32(0.03441417), np.float32(0.03197218), np.float32(0.02829528), np.float32(0.026392238), np.float32(0.02710747), np.float32(0.026027484), np.float32(0.027758922), np.float32(0.030065184), np.float32(0.03229646), np.float32(0.038524434), np.float32(0.04513513), np.float32(0.045499727), np.float32(0.0461755), np.float32(0.050486766), np.float32(0.049330994), np.float32(0.04700238), np.float32(0.049055073), np.float32(0.055502225), np.float32(0.04872323), np.float32(0.05106194), np.float32(0.05935125), np.float32(0.0632403), np.float32(0.057347074), np.float32(0.058265597), np.float32(0.06459029), np.float32(0.06262814), np.float32(0.06410479), np.float32(0.07158428), np.float32(0.080204345), np.float32(0.06919278), np.float32(0.071550995), np.float32(0.06952845), np.float32(0.06346076), np.float32(0.058218125), np.float32(0.049986243), np.float32(0.046220273), np.float32(0.041723777), np.float32(0.03482639), np.float32(0.033727087), np.float32(0.03436331), np.float32(0.033334795), np.float32(0.030884268), np.float32(0.031804048), np.float32(0.032360893), np.float32(0.03216532), np.float32(0.0336196), np.float32(0.035775635), np.float32(0.037669215), np.float32(0.0385838), np.float32(0.04464732), np.float32(0.050328318), np.float32(0.052992202), np.float32(0.052890416), np.float32(0.05891606), np.float32(0.06765074), np.float32(0.07441963), np.float32(0.08030569), np.float32(0.08127437), np.float32(0.09775198), np.float32(0.10677626), np.float32(0.09652334), np.float32(0.09422738), np.float32(0.116259865), np.float32(0.1270857), np.float32(0.114389755), np.float32(0.11923167), np.float32(0.13438034), np.float32(0.13874319), np.float32(0.13159338), np.float32(0.13264446), np.float32(0.13393264), np.float32(0.117341205), np.float32(0.10738378), np.float32(0.10326192), np.float32(0.08644767), np.float32(0.06766425), np.float32(0.0627806), np.float32(0.06293102), np.float32(0.054917783), np.float32(0.05428171), np.float32(0.055013355), np.float32(0.05455115), np.float32(0.050927576), np.float32(0.04675409), np.float32(0.053379808), np.float32(0.06010798), np.float32(0.058572315), np.float32(0.06186889), np.float32(0.06408424), np.float32(0.06912996), np.float32(0.06733844), np.float32(0.07471586), np.float32(0.09190519), np.float32(0.089093685), np.float32(0.09202111), np.float32(0.11685788), np.float32(0.12020755), np.float32(0.10806113), np.float32(0.11523868), np.float32(0.11969734), np.float32(0.10815742), np.float32(0.09473202), np.float32(0.098207735), np.float32(0.09185715), np.float32(0.08333155), np.float32(0.07799359), np.float32(0.08755207), np.float32(0.08504785), np.float32(0.0700866), np.float32(0.068055615), np.float32(0.063964635), np.float32(0.052290138), np.float32(0.05031739), np.float32(0.045987144), np.float32(0.047148112), np.float32(0.04619559), np.float32(0.04106586), np.float32(0.03695434), np.float32(0.034188762), np.float32(0.031629287), np.float32(0.029491996), np.float32(0.031476323), np.float32(0.028076071), np.float32(0.026351176), np.float32(0.029638521), np.float32(0.030975278), np.float32(0.031587385), np.float32(0.032370348), np.float32(0.03474099), np.float32(0.033885926), np.float32(0.03254672), np.float32(0.03375221), np.float32(0.04141442), np.float32(0.05071107), np.float32(0.048695877), np.float32(0.047530103), np.float32(0.051850308), np.float32(0.056240633), np.float32(0.056257416), np.float32(0.049262132), np.float32(0.05197274), np.float32(0.05393929), np.float32(0.048773844), np.float32(0.052888352), np.float32(0.06060464), np.float32(0.05592957), np.float32(0.055515066), np.float32(0.06266604), np.float32(0.0598424), np.float32(0.06215409), np.float32(0.058403436), np.float32(0.060304813), np.float32(0.06208287), np.float32(0.061019633), np.float32(0.057662357), np.float32(0.051619444), np.float32(0.051270932), np.float32(0.041376054), np.float32(0.040308177), np.float32(0.03962375), np.float32(0.037715472), np.float32(0.038044095), np.float32(0.0383228), np.float32(0.040038403), np.float32(0.039731726), np.float32(0.04466033), np.float32(0.045813248), np.float32(0.043405123), np.float32(0.03879115), np.float32(0.041122794), np.float32(0.041823678), np.float32(0.036290858), np.float32(0.03602188), np.float32(0.032817133), np.float32(0.032117844), np.float32(0.031898744), np.float32(0.030088153), np.float32(0.030133663), np.float32(0.030262422), np.float32(0.033901524), np.float32(0.03559578), np.float32(0.0385084), np.float32(0.04655741), np.float32(0.049973905), np.float32(0.04537664), np.float32(0.0472605), np.float32(0.053491637), np.float32(0.051708583), np.float32(0.046914138), np.float32(0.049152903), np.float32(0.050683174), np.float32(0.04805956), np.float32(0.047073103), np.float32(0.049705293), np.float32(0.048163388), np.float32(0.04577797), np.float32(0.043485742), np.float32(0.045803618), np.float32(0.043058645), np.float32(0.041526373), np.float32(0.04522042), np.float32(0.047267083), np.float32(0.047219187), np.float32(0.04993935), np.float32(0.049769696), np.float32(0.04867563), np.float32(0.04683806), np.float32(0.050968617), np.float32(0.04923517), np.float32(0.04641008), np.float32(0.0466553), np.float32(0.047558423), np.float32(0.048252128), np.float32(0.048498623), np.float32(0.05454711), np.float32(0.056421373), np.float32(0.057773184), np.float32(0.05618245), np.float32(0.058805782), np.float32(0.060763225), np.float32(0.055720028), np.float32(0.05358687), np.float32(0.055822298), np.float32(0.05974969), np.float32(0.055830378), np.float32(0.053391267), np.float32(0.057303924), np.float32(0.053562008), np.float32(0.045449182), np.float32(0.05077809), np.float32(0.051317237), np.float32(0.050553523), np.float32(0.056381304), np.float32(0.059199426), np.float32(0.05674288), np.float32(0.060359035), np.float32(0.067868255), np.float32(0.06584335), np.float32(0.06270962), np.float32(0.073484644), np.float32(0.07456106), np.float32(0.07556096), np.float32(0.08601451), np.float32(0.08513826), np.float32(0.07636642), np.float32(0.08160973), np.float32(0.08805894), np.float32(0.07885315), np.float32(0.072087176), np.float32(0.075847246), np.float32(0.06915144), np.float32(0.060711037), np.float32(0.060140897), np.float32(0.06894468), np.float32(0.0636371), np.float32(0.060177922), np.float32(0.057203226), np.float32(0.04939938), np.float32(0.043659184), np.float32(0.044683814), np.float32(0.041727886), np.float32(0.04010906), np.float32(0.03781602), np.float32(0.039329197), np.float32(0.042853076), np.float32(0.039869614), np.float32(0.03344404), np.float32(0.03754392), np.float32(0.041316707), np.float32(0.035268582), np.float32(0.03499239), np.float32(0.04350582), np.float32(0.04706283), np.float32(0.04047875), np.float32(0.042912446), np.float32(0.052755333), np.float32(0.05433596), np.float32(0.04809221), np.float32(0.05156647), np.float32(0.05441714), np.float32(0.0519439), np.float32(0.057019632), np.float32(0.060040265), np.float32(0.063242614), np.float32(0.06558001), np.float32(0.069837086), np.float32(0.08922672), np.float32(0.094318934), np.float32(0.09904313), np.float32(0.12715936), np.float32(0.14964135), np.float32(0.16233982), np.float32(0.1725233), np.float32(0.17740802), np.float32(0.20593978), np.float32(0.22954929), np.float32(0.28787416), np.float32(0.33338663), np.float32(0.32920122), np.float32(0.31501952), np.float32(0.33571783), np.float32(0.34239116), np.float32(0.32043263), np.float32(0.34233627), np.float32(0.38792703), np.float32(0.4072525), np.float32(0.434331), np.float32(0.4022472), np.float32(0.41313604), np.float32(0.33002526), np.float32(0.36280107), np.float32(0.33374715), np.float32(0.35494778), np.float32(0.3048417), np.float32(0.33141065), np.float32(0.39630017), np.float32(0.43586215), np.float32(0.39194188), np.float32(0.36042342), np.float32(0.3208128), np.float32(0.32176733), np.float32(0.3096058), np.float32(0.2902053), np.float32(0.29303637), np.float32(0.2901819), np.float32(0.2543446), np.float32(0.2587901), np.float32(0.2624788), np.float32(0.25353065), np.float32(0.2898843), np.float32(0.27145678), np.float32(0.26716658), np.float32(0.29150292), np.float32(0.31643867), np.float32(0.31178617), np.float32(0.32785404), np.float32(0.3251082), np.float32(0.32651088), np.float32(0.3062406), np.float32(0.28745186), np.float32(0.2937879), np.float32(0.27753523), np.float32(0.27915058), np.float32(0.29763567), np.float32(0.3047636), np.float32(0.31750605), np.float32(0.34067935), np.float32(0.35291123), np.float32(0.38077143), np.float32(0.36707562), np.float32(0.34466022), np.float32(0.33639738), np.float32(0.33985427), np.float32(0.33543098), np.float32(0.35109496), np.float32(0.29815102), np.float32(0.25517994), np.float32(0.23521252), np.float32(0.20064178), np.float32(0.16498588), np.float32(0.14486177), np.float32(0.14180188), np.float32(0.13799216), np.float32(0.13743193), np.float32(0.15139641), np.float32(0.13532378), np.float32(0.120387405), np.float32(0.10787657), np.float32(0.10490446), np.float32(0.0912607), np.float32(0.07563612), np.float32(0.082685806), np.float32(0.0784651), np.float32(0.06777617), np.float32(0.06911859), np.float32(0.062285513), np.float32(0.05935237), np.float32(0.054392364), np.float32(0.053051546), np.float32(0.054135222), np.float32(0.045988254), np.float32(0.045139764), np.float32(0.040324215), np.float32(0.041784283), np.float32(0.040196512), np.float32(0.03879036), np.float32(0.041179948), np.float32(0.043406695), np.float32(0.03840933), np.float32(0.038261086), np.float32(0.044679713), np.float32(0.04349851), np.float32(0.042515352), np.float32(0.04936088), np.float32(0.05587202), np.float32(0.048911557), np.float32(0.052480802), np.float32(0.056450274), np.float32(0.054333374), np.float32(0.054905638), np.float32(0.055120695), np.float32(0.051998883), np.float32(0.047635645), np.float32(0.046741497), np.float32(0.04430918), np.float32(0.043774668), np.float32(0.04443113), np.float32(0.041863836), np.float32(0.03845608), np.float32(0.039207954), np.float32(0.03662345), np.float32(0.036448814), np.float32(0.040809825), np.float32(0.048960276), np.float32(0.04987308), np.float32(0.0512696), np.float32(0.0534233), np.float32(0.053539243), np.float32(0.051443648), np.float32(0.046021894), np.float32(0.04682122), np.float32(0.045989197), np.float32(0.04313825), np.float32(0.040062908), np.float32(0.041577525), np.float32(0.043770794), np.float32(0.044621304), np.float32(0.05002576), np.float32(0.0559401), np.float32(0.0575271), np.float32(0.059716426), np.float32(0.07502459), np.float32(0.08370677), np.float32(0.08827749), np.float32(0.09632382), np.float32(0.08448031), np.float32(0.075124376), np.float32(0.07292724), np.float32(0.06829418), np.float32(0.06378062), np.float32(0.06063756), np.float32(0.053795822), np.float32(0.048546184), np.float32(0.048155893), np.float32(0.048244316), np.float32(0.045868337), np.float32(0.038473025), np.float32(0.03738272), np.float32(0.034962356), np.float32(0.03223162), np.float32(0.030338915), np.float32(0.03365901), np.float32(0.03525396), np.float32(0.032820884), np.float32(0.034526784), np.float32(0.035023283), np.float32(0.037157055), np.float32(0.04087889), np.float32(0.04124808), np.float32(0.04649934), np.float32(0.0581631), np.float32(0.06852381), np.float32(0.07699904), np.float32(0.08632793), np.float32(0.10996802), np.float32(0.14502293), np.float32(0.206658), np.float32(0.22651534), np.float32(0.2619175), np.float32(0.3253987), np.float32(0.49505833), np.float32(0.5801565), np.float32(0.6131489), np.float32(0.6736594), np.float32(0.7243604), np.float32(0.7034772), np.float32(0.7695346), np.float32(0.82950735), np.float32(0.8304098), np.float32(0.83588815), np.float32(0.83534616), np.float32(0.85243046), np.float32(0.849633), np.float32(0.84878755), np.float32(0.8453336), np.float32(0.8243276), np.float32(0.8384326), np.float32(0.82728803), np.float32(0.82645774), np.float32(0.8334257), np.float32(0.8239427), np.float32(0.83957225), np.float32(0.8789894), np.float32(0.8666572), np.float32(0.8768485), np.float32(0.8941312), np.float32(0.90493596), np.float32(0.8805635), np.float32(0.8576456), np.float32(0.8554719), np.float32(0.76532906), np.float32(0.72122234), np.float32(0.67822737), np.float32(0.6399368), np.float32(0.581308), np.float32(0.51092654), np.float32(0.42873213), np.float32(0.40645033), np.float32(0.42096254), np.float32(0.29739043), np.float32(0.20688905), np.float32(0.17563885), np.float32(0.16624872), np.float32(0.16281901), np.float32(0.14216763), np.float32(0.13345823), np.float32(0.10791231), np.float32(0.0953848), np.float32(0.096861355), np.float32(0.08762447), np.float32(0.08138524), np.float32(0.068943046), np.float32(0.065973476), np.float32(0.060061596), np.float32(0.045910273), np.float32(0.041900735), np.float32(0.042641222), np.float32(0.039124496), np.float32(0.036331177), np.float32(0.03927932), np.float32(0.038506486), np.float32(0.036994852), np.float32(0.03966951), np.float32(0.04134848), np.float32(0.046515435), np.float32(0.055260718), np.float32(0.06244908), np.float32(0.061279953), np.float32(0.061789487), np.float32(0.06385173), np.float32(0.07080927), np.float32(0.07487683), np.float32(0.07051236), np.float32(0.060721133), np.float32(0.06304798), np.float32(0.07156726), np.float32(0.06250113), np.float32(0.060918756), np.float32(0.06262824), np.float32(0.06350106), np.float32(0.055209782), np.float32(0.056776926), np.float32(0.0681769), np.float32(0.059436668), np.float32(0.05668282), np.float32(0.06383665), np.float32(0.06784441), np.float32(0.068670996), np.float32(0.065585434), np.float32(0.073901474), np.float32(0.06603845), np.float32(0.063098975), np.float32(0.07502375), np.float32(0.075342596), np.float32(0.06608154), np.float32(0.0584373), np.float32(0.05832755), np.float32(0.066929124), np.float32(0.057505734), np.float32(0.05311981), np.float32(0.06312865), np.float32(0.0740096), np.float32(0.06237229), np.float32(0.063287385), np.float32(0.073835775), np.float32(0.076837495), np.float32(0.0654925), np.float32(0.073547974), np.float32(0.08051733), np.float32(0.077409394), np.float32(0.06933409), np.float32(0.07852388), np.float32(0.07040582), np.float32(0.06354561), np.float32(0.06510525), np.float32(0.0591021), np.float32(0.054403625), np.float32(0.05349112), np.float32(0.052724034), np.float32(0.05340949), np.float32(0.049622823), np.float32(0.048101615), np.float32(0.05236766), np.float32(0.056635994), np.float32(0.046966072), np.float32(0.042690024), np.float32(0.041521296), np.float32(0.042696856), np.float32(0.04270616), np.float32(0.054322544), np.float32(0.076634526), np.float32(0.0733652), np.float32(0.075257614), np.float32(0.0883642), np.float32(0.099013776), np.float32(0.09459244), np.float32(0.10520381), np.float32(0.09524457), np.float32(0.08639825), np.float32(0.078189515), np.float32(0.084116586), np.float32(0.08198485), np.float32(0.0746933), np.float32(0.071105115), np.float32(0.07032126), np.float32(0.07077676), np.float32(0.067230545), np.float32(0.061982818), np.float32(0.061472815), np.float32(0.05666197), np.float32(0.05196304), np.float32(0.058342066), np.float32(0.06344317), np.float32(0.06139092), np.float32(0.06444997), np.float32(0.062447548), np.float32(0.05695254), np.float32(0.054615695), np.float32(0.052487504), np.float32(0.051442333), np.float32(0.043719172), np.float32(0.039836578), np.float32(0.04465794), np.float32(0.042234655), np.float32(0.037639506), np.float32(0.038134977), np.float32(0.0404229), np.float32(0.041967172), np.float32(0.037134014), np.float32(0.040817235), np.float32(0.042531855), np.float32(0.046086572), np.float32(0.04864122), np.float32(0.04747799), np.float32(0.04503129), np.float32(0.043520994), np.float32(0.044826236), np.float32(0.038404204), np.float32(0.033946063), np.float32(0.032641284), np.float32(0.034257762), np.float32(0.032886002), np.float32(0.026922448), np.float32(0.028361263), np.float32(0.03485044), np.float32(0.03246528), np.float32(0.031742748), np.float32(0.0360644), np.float32(0.04302477), np.float32(0.039804872), np.float32(0.039260566), np.float32(0.05121372), np.float32(0.05628758), np.float32(0.057850763), np.float32(0.06951165), np.float32(0.08097556), np.float32(0.07362966), np.float32(0.078372054), np.float32(0.0848853), np.float32(0.08691386), np.float32(0.079031974), np.float32(0.08336841), np.float32(0.08327983), np.float32(0.08491667), np.float32(0.08068394), np.float32(0.080820926), np.float32(0.08170401), np.float32(0.08454629), np.float32(0.078211956), np.float32(0.075798444), np.float32(0.077778205), np.float32(0.06987893), np.float32(0.048090722), np.float32(0.047757), np.float32(0.0455126), np.float32(0.038900714), np.float32(0.035816904), np.float32(0.03402087), np.float32(0.032081526), np.float32(0.029481256), np.float32(0.028186366), np.float32(0.029567722), np.float32(0.032321736), np.float32(0.032719694), np.float32(0.034338728), np.float32(0.037703414), np.float32(0.038600817), np.float32(0.046285924), np.float32(0.05159439), np.float32(0.063447915), np.float32(0.081653975), np.float32(0.09204786), np.float32(0.10071975), np.float32(0.10531343), np.float32(0.13028716), np.float32(0.12894326), np.float32(0.11387158), np.float32(0.11200926), np.float32(0.10666525), np.float32(0.11474788), np.float32(0.1313785), np.float32(0.13545841), np.float32(0.11917269), np.float32(0.13404301), np.float32(0.13329773), np.float32(0.11405872), np.float32(0.08989469), np.float32(0.08340611), np.float32(0.08313995), np.float32(0.070344366), np.float32(0.057662293), np.float32(0.060064487), np.float32(0.063174255), np.float32(0.06192225), np.float32(0.066031806), np.float32(0.063687734), np.float32(0.056808755), np.float32(0.055464618), np.float32(0.051208112), np.float32(0.048967805), np.float32(0.04932142), np.float32(0.050812304), np.float32(0.050126404), np.float32(0.049354177), np.float32(0.050806843), np.float32(0.0517686), np.float32(0.05401046), np.float32(0.06421182), np.float32(0.06953679), np.float32(0.06628435), np.float32(0.07120805), np.float32(0.07862561), np.float32(0.07221856), np.float32(0.065609336), np.float32(0.0740976), np.float32(0.08054145), np.float32(0.084505), np.float32(0.08019271), np.float32(0.072329275), np.float32(0.0712096), np.float32(0.08210048), np.float32(0.08145527), np.float32(0.081550084), np.float32(0.089284666), np.float32(0.097802), np.float32(0.1058334), np.float32(0.1085303), np.float32(0.12008023), np.float32(0.11443161), np.float32(0.11674862), np.float32(0.10361912), np.float32(0.10398193), np.float32(0.108192705), np.float32(0.10937086), np.float32(0.10675012), np.float32(0.112327226), np.float32(0.11315218), np.float32(0.10860342), np.float32(0.10887223), np.float32(0.1081198), np.float32(0.09623418), np.float32(0.082051896), np.float32(0.0909379), np.float32(0.091112636), np.float32(0.08107176), np.float32(0.07976253), np.float32(0.08709595), np.float32(0.09585342), np.float32(0.09520932), np.float32(0.09960114), np.float32(0.09908937), np.float32(0.107445665), np.float32(0.11752272), np.float32(0.118854865), np.float32(0.1312974), np.float32(0.14137104), np.float32(0.14986823), np.float32(0.16757669), np.float32(0.18259421), np.float32(0.17768389), np.float32(0.17745207), np.float32(0.1931057), np.float32(0.22512467), np.float32(0.20265745), np.float32(0.21240084), np.float32(0.09627477), np.float32(0.100128815), np.float32(0.098838635), np.float32(0.13346584), np.float32(0.12606291), np.float32(0.14335135), np.float32(0.15610899), np.float32(0.1626582), np.float32(0.16074175), np.float32(0.16494365), np.float32(0.15643786), np.float32(0.155966), np.float32(0.17737065), np.float32(0.18620428), np.float32(0.2045237), np.float32(0.232356), np.float32(0.25685674), np.float32(0.30781645)], 'MSPLSKLSLLILMVFISSAMASSDERVSELLSLQSRSKSGVIRLNDQSLARFLTSVKTPRPYSILLFFDAAQLHDKPELRLTELRNEFSIVSSSFLANNPSNTKLFFCDIEFKESQLTFSQFGVNALPHIRLIGPTAGLKDSEPMDQGDFSRLADSMAEFVESKTKLSVGPIHRPPLFSRNQIILLTVFILIWIPFFLKKVIAGQTILHDPKVWLAGSVFVYFFSVSGAMHNIIRKMPMFLVDRNDPSKLVFFYQGSGMQLGAEGFAVGFLYTVVGLLLAFTTHGLVRVSNVSVQRVVMIFALLVSFLAVKQVVYLDNWKTGYGIHGFWPSSWN': [np.float32(0.8242022), np.float32(0.8423095), np.float32(0.8640299), np.float32(0.8964253), np.float32(0.9209369), np.float32(0.9117205), np.float32(0.91532624), np.float32(0.9180555), np.float32(0.92219657), np.float32(0.922961), np.float32(0.9143503), np.float32(0.9050512), np.float32(0.8764698), np.float32(0.86093545), np.float32(0.8828574), np.float32(0.8540027), np.float32(0.79815704), np.float32(0.81347656), np.float32(0.74775183), np.float32(0.63264745), np.float32(0.3783035), np.float32(0.3867977), np.float32(0.3532577), np.float32(0.34576035), np.float32(0.3734549), np.float32(0.35897517), np.float32(0.35737544), np.float32(0.36257833), np.float32(0.35511023), np.float32(0.33696696), np.float32(0.26595214), np.float32(0.23012918), np.float32(0.1616326), np.float32(0.1609061), np.float32(0.166873), np.float32(0.17248546), np.float32(0.15259786), np.float32(0.15154816), np.float32(0.13177417), np.float32(0.15184878), np.float32(0.13537808), np.float32(0.12009188), np.float32(0.14437018), np.float32(0.14414462), np.float32(0.1320584), np.float32(0.13130397), np.float32(0.12040245), np.float32(0.110644646), np.float32(0.103930734), np.float32(0.08980224), np.float32(0.08923079), np.float32(0.08146928), np.float32(0.072806455), np.float32(0.07808122), np.float32(0.08060109), np.float32(0.07310307), np.float32(0.07232081), np.float32(0.07218974), np.float32(0.06648994), np.float32(0.05970023), np.float32(0.062129457), np.float32(0.06587794), np.float32(0.066041395), np.float32(0.07049113), np.float32(0.085137345), np.float32(0.09381716), np.float32(0.092268355), np.float32(0.08876865), np.float32(0.09899405), np.float32(0.08683157), np.float32(0.080710754), np.float32(0.07622046), np.float32(0.06527334), np.float32(0.066119954), np.float32(0.07747665), np.float32(0.08800179), np.float32(0.09144579), np.float32(0.083388165), np.float32(0.09691643), np.float32(0.09993562), np.float32(0.09522676), np.float32(0.107696675), np.float32(0.104049675), np.float32(0.105681375), np.float32(0.09852703), np.float32(0.10210383), np.float32(0.10464298), np.float32(0.102677315), np.float32(0.10210556), np.float32(0.10350152), np.float32(0.09855168), np.float32(0.101328164), np.float32(0.10336685), np.float32(0.09658299), np.float32(0.08048535), np.float32(0.067499824), np.float32(0.06194954), np.float32(0.0593447), np.float32(0.052845802), np.float32(0.05104064), np.float32(0.052812126), np.float32(0.054055452), np.float32(0.059751857), np.float32(0.06479243), np.float32(0.07423856), np.float32(0.069611534), np.float32(0.06989694), np.float32(0.06919669), np.float32(0.06877912), np.float32(0.07005354), np.float32(0.06879819), np.float32(0.062889405), np.float32(0.06257624), np.float32(0.060723066), np.float32(0.059620474), np.float32(0.061038442), np.float32(0.06371455), np.float32(0.0704473), np.float32(0.066680014), np.float32(0.07059924), np.float32(0.07640373), np.float32(0.0755064), np.float32(0.07574318), np.float32(0.08025715), np.float32(0.08015953), np.float32(0.08365094), np.float32(0.068853386), np.float32(0.069803506), np.float32(0.08244047), np.float32(0.08568375), np.float32(0.092601456), np.float32(0.1043766), np.float32(0.13736892), np.float32(0.16109896), np.float32(0.2547221), np.float32(0.2848241), np.float32(0.29288563), np.float32(0.34510806), np.float32(0.3889982), np.float32(0.49430454), np.float32(0.51725537), np.float32(0.52777934), np.float32(0.6018092), np.float32(0.51800174), np.float32(0.44251332), np.float32(0.47604716), np.float32(0.47969753), np.float32(0.44000652), np.float32(0.33800063), np.float32(0.2734266), np.float32(0.27358642), np.float32(0.29324675), np.float32(0.25637737), np.float32(0.23025523), np.float32(0.2678422), np.float32(0.27415577), np.float32(0.242471), np.float32(0.23642643), np.float32(0.23185906), np.float32(0.22920245), np.float32(0.19076605), np.float32(0.2415301), np.float32(0.26576322), np.float32(0.26874796), np.float32(0.23726971), np.float32(0.26367882), np.float32(0.29949158), np.float32(0.30819592), np.float32(0.30081236), np.float32(0.26654658), np.float32(0.25299895), np.float32(0.24802692), np.float32(0.22446524), np.float32(0.2051167), np.float32(0.19107999), np.float32(0.18128882), np.float32(0.16705982), np.float32(0.15981604), np.float32(0.15912174), np.float32(0.1612313), np.float32(0.14630973), np.float32(0.14439923), np.float32(0.14193034), np.float32(0.12962498), np.float32(0.12316877), np.float32(0.12252577), np.float32(0.10616153), np.float32(0.110663645), np.float32(0.11515241), np.float32(0.12236539), np.float32(0.120694146), np.float32(0.11094935), np.float32(0.115779445), np.float32(0.125223), np.float32(0.13201474), np.float32(0.13025343), np.float32(0.1401086), np.float32(0.14009842), np.float32(0.14782421), np.float32(0.16701896), np.float32(0.16015927), np.float32(0.15633991), np.float32(0.15359083), np.float32(0.14347477), np.float32(0.13946556), np.float32(0.117147736), np.float32(0.111613214), np.float32(0.11264509), np.float32(0.11269565), np.float32(0.10833951), np.float32(0.11112051), np.float32(0.10792268), np.float32(0.08807594), np.float32(0.0786837), np.float32(0.07637524), np.float32(0.066803984), np.float32(0.058679145), np.float32(0.051817182), np.float32(0.050134283), np.float32(0.04912541), np.float32(0.041090917), np.float32(0.03236115), np.float32(0.027368547), np.float32(0.024780793), np.float32(0.022483867), np.float32(0.022820588), np.float32(0.023605524), np.float32(0.019509109), np.float32(0.020454023), np.float32(0.02257559), np.float32(0.019596873), np.float32(0.017677298), np.float32(0.0214518), np.float32(0.02337845), np.float32(0.02236749), np.float32(0.026383908), np.float32(0.03025077), np.float32(0.03968976), np.float32(0.038777065), np.float32(0.04111349), np.float32(0.047420327), np.float32(0.057854652), np.float32(0.061171778), np.float32(0.07202843), np.float32(0.08154752), np.float32(0.0895836), np.float32(0.09698591), np.float32(0.08904596), np.float32(0.088427894), np.float32(0.080030374), np.float32(0.08187769), np.float32(0.0772372), np.float32(0.062115178), np.float32(0.0514532), np.float32(0.057871614), np.float32(0.058438532), np.float32(0.04852008), np.float32(0.043956228), np.float32(0.046316255), np.float32(0.04236933), np.float32(0.04287754), np.float32(0.042460773), np.float32(0.053392697), np.float32(0.051767755), np.float32(0.052593585), np.float32(0.053663973), np.float32(0.053194616), np.float32(0.050596014), np.float32(0.04494172), np.float32(0.046018), np.float32(0.04481418), np.float32(0.04026528), np.float32(0.041162185), np.float32(0.04236393), np.float32(0.04573143), np.float32(0.04565139), np.float32(0.050273366), np.float32(0.05438925), np.float32(0.057342283), np.float32(0.061367355), np.float32(0.06526054), np.float32(0.08317613), np.float32(0.079126164), np.float32(0.07179578), np.float32(0.08409848), np.float32(0.09239698), np.float32(0.08550174), np.float32(0.08672644), np.float32(0.09091548), np.float32(0.097865626), np.float32(0.09515257), np.float32(0.10409409), np.float32(0.12576981), np.float32(0.11245757), np.float32(0.10681675), np.float32(0.103548825), np.float32(0.096277915), np.float32(0.09394648), np.float32(0.08273506), np.float32(0.08910895), np.float32(0.083015345), np.float32(0.07820395), np.float32(0.07459871), np.float32(0.07342358), np.float32(0.08404419), np.float32(0.083078995), np.float32(0.089629345), np.float32(0.099017754), np.float32(0.115539186), np.float32(0.12674733), np.float32(0.13859574), np.float32(0.15746091), np.float32(0.1685881), np.float32(0.17897432), np.float32(0.19005862), np.float32(0.19815196), np.float32(0.20351455), np.float32(0.20716906), np.float32(0.24959385), np.float32(0.2510251), np.float32(0.2942601), np.float32(0.3146118), np.float32(0.35429037), np.float32(0.36819056), np.float32(0.3537145), np.float32(0.35351595), np.float32(0.34593472), np.float32(0.35552758), np.float32(0.34580535), np.float32(0.32850125), np.float32(0.2879016), np.float32(0.3347967), np.float32(0.26356256), np.float32(0.29190323)], 'MQVFPYEDGFRLITYFLLLEGIAMPNRQNLRRAEKDSEASVRSTGYEGPSTCLSKPGFGKGVSLEFFNHISDVNLKEDSSIVGKAGFRPNSKFREVLSDEEDSNSPVEMDFEEVSTEDSEELDLSTSNDKRTKSTDGSDRFSKAVTSILDSKLKAYDRKDPILARSKKGIKKLEEEKLEKKAMRLILQEKKERLKHSRNEHILPTDDDNVRAIIERERFFKKIAQKGAIRLFNAILATQVKTHKTMEDTKTEILGRDARKRVMTEVSKDNFLDMIQRAGKST': [np.float32(0.8031645), np.float32(0.7975817), np.float32(0.75277483), np.float32(0.70488554), np.float32(0.7546211), np.float32(0.74932104), np.float32(0.7596181), np.float32(0.8228817), np.float32(0.82914776), np.float32(0.82243305), np.float32(0.8469952), np.float32(0.84873515), np.float32(0.8633802), np.float32(0.85104436), np.float32(0.806578), np.float32(0.83406144), np.float32(0.83236444), np.float32(0.82955855), np.float32(0.8031523), np.float32(0.7616265), np.float32(0.76286054), np.float32(0.75251234), np.float32(0.7589379), np.float32(0.78326863), np.float32(0.77362084), np.float32(0.79091346), np.float32(0.79083914), np.float32(0.7983967), np.float32(0.817826), np.float32(0.8370296), np.float32(0.8631126), np.float32(0.88795906), np.float32(0.89208007), np.float32(0.9050044), np.float32(0.9183946), np.float32(0.9297537), np.float32(0.93450224), np.float32(0.9361167), np.float32(0.9276201), np.float32(0.9304311), np.float32(0.932291), np.float32(0.9355696), np.float32(0.93538904), np.float32(0.93671346), np.float32(0.9252828), np.float32(0.9266696), np.float32(0.94677573), np.float32(0.9417288), np.float32(0.9363086), np.float32(0.9402848), np.float32(0.94002634), np.float32(0.93374664), np.float32(0.94068277), np.float32(0.9084117), np.float32(0.9415917), np.float32(0.94174), np.float32(0.95390064), np.float32(0.9484759), np.float32(0.9445854), np.float32(0.9368148), np.float32(0.9224937), np.float32(0.90225565), np.float32(0.9133759), np.float32(0.8650466), np.float32(0.8679507), np.float32(0.83992004), np.float32(0.83072567), np.float32(0.8239246), np.float32(0.84953696), np.float32(0.89522696), np.float32(0.91149974), np.float32(0.9105046), np.float32(0.9161447), np.float32(0.9408526), np.float32(0.92665833), np.float32(0.9468813), np.float32(0.952181), np.float32(0.9504108), np.float32(0.9571596), np.float32(0.95752263), np.float32(0.9375457), np.float32(0.9394647), np.float32(0.94309473), np.float32(0.9472577), np.float32(0.9489474), np.float32(0.9546885), np.float32(0.95673907), np.float32(0.96185017), np.float32(0.96323526), np.float32(0.964581), np.float32(0.96715885), np.float32(0.9649286), np.float32(0.96866536), np.float32(0.9664225), np.float32(0.9663353), np.float32(0.9682426), np.float32(0.9674422), np.float32(0.9680838), np.float32(0.969454), np.float32(0.9696433), np.float32(0.97023386), np.float32(0.97145754), np.float32(0.9721725), np.float32(0.9730397), np.float32(0.972881), np.float32(0.97226936), np.float32(0.9731075), np.float32(0.9734501), np.float32(0.9739909), np.float32(0.9741839), np.float32(0.9755754), np.float32(0.97482), np.float32(0.9755873), np.float32(0.97582054), np.float32(0.9761168), np.float32(0.9760132), np.float32(0.9758478), np.float32(0.9763331), np.float32(0.9769596), np.float32(0.9776204), np.float32(0.9777164), np.float32(0.9785589), np.float32(0.9788994), np.float32(0.97850204), np.float32(0.97860205), np.float32(0.9782336), np.float32(0.97696394), np.float32(0.9755796), np.float32(0.97318685), np.float32(0.9702526), np.float32(0.9661379), np.float32(0.96378255), np.float32(0.953545), np.float32(0.94581753), np.float32(0.9292122), np.float32(0.91146314), np.float32(0.90133685), np.float32(0.8902807), np.float32(0.87554455), np.float32(0.86774653), np.float32(0.8639417), np.float32(0.83820724), np.float32(0.844193), np.float32(0.81328946), np.float32(0.8015442), np.float32(0.78055483), np.float32(0.773526), np.float32(0.73085254), np.float32(0.6958366), np.float32(0.69803613), np.float32(0.67884153), np.float32(0.689036), np.float32(0.66447693), np.float32(0.6679366), np.float32(0.6749707), np.float32(0.6567521), np.float32(0.694372), np.float32(0.6701908), np.float32(0.6673714), np.float32(0.668495), np.float32(0.67009145), np.float32(0.65421337), np.float32(0.6562545), np.float32(0.65043885), np.float32(0.61867535), np.float32(0.6489913), np.float32(0.6499791), np.float32(0.65074164), np.float32(0.6915655), np.float32(0.7024364), np.float32(0.6568921), np.float32(0.5783606), np.float32(0.5780545), np.float32(0.5600011), np.float32(0.5220787), np.float32(0.53102887), np.float32(0.54666567), np.float32(0.51886725), np.float32(0.4942396), np.float32(0.49241507), np.float32(0.4703129), np.float32(0.49544954), np.float32(0.48817688), np.float32(0.49212632), np.float32(0.49857095), np.float32(0.49272513), np.float32(0.5151475), np.float32(0.51274645), np.float32(0.5383977), np.float32(0.5539235), np.float32(0.5763594), np.float32(0.57638), np.float32(0.5845056), np.float32(0.5874391), np.float32(0.60781723), np.float32(0.6197003), np.float32(0.6193717), np.float32(0.5979584), np.float32(0.5729113), np.float32(0.547617), np.float32(0.5262839), np.float32(0.52324194), np.float32(0.54404247), np.float32(0.54975617), np.float32(0.5087698), np.float32(0.4894296), np.float32(0.51378804), np.float32(0.50933766), np.float32(0.47956008), np.float32(0.47721118), np.float32(0.46249476), np.float32(0.45984983), np.float32(0.44113982), np.float32(0.38942125), np.float32(0.34804612), np.float32(0.33017626), np.float32(0.27093878), np.float32(0.26975766), np.float32(0.26162532), np.float32(0.2572887), np.float32(0.23477207), np.float32(0.25430772), np.float32(0.2717258), np.float32(0.2682897), np.float32(0.2434026), np.float32(0.22867097), np.float32(0.21845242), np.float32(0.2313516), np.float32(0.22479446), np.float32(0.24713916), np.float32(0.2171417), np.float32(0.22285485), np.float32(0.27384028), np.float32(0.28715983), np.float32(0.28550822), np.float32(0.2988096), np.float32(0.31873515), np.float32(0.3357104), np.float32(0.33450538), np.float32(0.32094973), np.float32(0.32397562), np.float32(0.31452006), np.float32(0.29194057), np.float32(0.29017934), np.float32(0.292891), np.float32(0.2902323), np.float32(0.29243445), np.float32(0.3068394), np.float32(0.33802974), np.float32(0.38350993), np.float32(0.39622968), np.float32(0.40515062), np.float32(0.40508577), np.float32(0.37307236), np.float32(0.35522172), np.float32(0.34206718), np.float32(0.3499379), np.float32(0.36303413), np.float32(0.3360333), np.float32(0.3015024), np.float32(0.28704897), np.float32(0.27340686), np.float32(0.26093134), np.float32(0.2210585), np.float32(0.22238564), np.float32(0.24962665), np.float32(0.24418229), np.float32(0.24336295), np.float32(0.27681327), np.float32(0.27414513), np.float32(0.28295144), np.float32(0.30847272), np.float32(0.32153863), np.float32(0.3529576), np.float32(0.34249806), np.float32(0.37305874), np.float32(0.39335907), np.float32(0.40240818), np.float32(0.39481056), np.float32(0.39361182), np.float32(0.34964928), np.float32(0.35401005)], 'MFSVESVERVELCESLLTWIQTFNVDAPCQTVEDLTSGVVMAQVLQKIDPAYFDENWLNRIKTEVGDNWRLKISNLKKILKGILDYNHEILGQQINDFTLPDVTLVGEHSDAAELGRMLQLILGCAVNCEQKQEYIQAIMMMEESVQHVVMTAIQELMSKESPVSAGNDAYVDLDRQLKKTTEELNEALSAKEEIAQRCHELDMQVAALQEEKSSLLAENQILMERLNQSDSIEDPNSPAGRRHLQLQTQLEQLQEETFRLEAAKDDYRIRCEELEKEISELRQQNDELTTLADEAQSLKDEIDVLRHSSDKVSKLEGQVESYKKKLEDLGDLRRQVKLLEEKNTMYMQNTVSLEEELRKANAARSQLETYKRQVVELQNRLSEESKKADKLDFEYKRLKEKVDSLQKEKDRLRTERDSLKETIEELRCVQAQEGQLTTQGLIPLGSQESSDSLAAEIVTPEIREKLIRLQHENKMLKLNQEGSDNEKIALLQSLLDDANLRKNELETENRLVNQRLLEVQSQVEELQKSLQDHGSKAEDSVLLKKKLEEHLEKLHEANNELQKKRAIIEDLEPRFNNSSLKIEELQEALRKKEEEMKQMEERYKKYLEKAKSVIRTLDPKQNQGAAPEIQALKNQLQERDRLFHSLEKEYEKTKSQREMEEKYIVSAWYNMGMTLHKKAAEDRLASTGSGQSFLARQRQATSTRRSYPGHVQPATARDRAEWADIDPVPQNDGPNPVVQIIYSEKFRDVYDYFRAVLQRDERSERAFKLTRDAIELNAANYTVWHFRRVLLKSLQKDLHEEMNYITAIIEEQPKNYQVWHHRRVLVEWLKDPSQELEFIADILNQDAKNYHAWQHRQWVIQEYKLWDNELQYVDQLLKEDVRNNSVWNQRYFVISNTTGYNDRAVLEREVQYTLEMIKLVPHNESAWNYLKGILQDRGLSKYPNLLNQLLDLQPSHSSPYLIAFLVDIYEDMLENQCDNKEDILNKALELCEILAKEKDTIRKEYWRYIGRSLQSKHSTESALPTDVQQ': [np.float32(0.46985626), np.float32(0.37489337), np.float32(0.39246053), np.float32(0.32318264), np.float32(0.2047663), np.float32(0.19903055), np.float32(0.18706386), np.float32(0.16928387), np.float32(0.1299066), np.float32(0.122012556), np.float32(0.11873421), np.float32(0.11660748), np.float32(0.123983964), np.float32(0.099646784), np.float32(0.10924467), np.float32(0.11211889), np.float32(0.112367325), np.float32(0.10020433), np.float32(0.105974585), np.float32(0.1027526), np.float32(0.08352367), np.float32(0.088836096), np.float32(0.10023747), np.float32(0.08735895), np.float32(0.0970068), np.float32(0.108938456), np.float32(0.09760064), np.float32(0.10249242), np.float32(0.11345457), np.float32(0.11606987), np.float32(0.104730256), np.float32(0.115840614), np.float32(0.12508637), np.float32(0.10960359), np.float32(0.11198413), np.float32(0.13100061), np.float32(0.11481158), np.float32(0.109543964), np.float32(0.10545859), np.float32(0.10901602), np.float32(0.102499984), np.float32(0.09763897), np.float32(0.096307695), np.float32(0.10475535), np.float32(0.11699977), np.float32(0.09719974), np.float32(0.08759139), np.float32(0.09398188), np.float32(0.10271142), np.float32(0.09498581), np.float32(0.10102997), np.float32(0.10840888), np.float32(0.12639466), np.float32(0.1283682), np.float32(0.12434125), np.float32(0.13606673), np.float32(0.1510369), np.float32(0.15161893), np.float32(0.14814599), np.float32(0.13922137), np.float32(0.14247373), np.float32(0.12182364), np.float32(0.12537523), np.float32(0.12062266), np.float32(0.11239113), np.float32(0.11873327), np.float32(0.12851991), np.float32(0.1104348), np.float32(0.095605955), np.float32(0.105483465), np.float32(0.11423256), np.float32(0.09508831), np.float32(0.084883094), np.float32(0.09635833), np.float32(0.09340042), np.float32(0.08397224), np.float32(0.080433846), np.float32(0.08962862), np.float32(0.087539196), np.float32(0.07799238), np.float32(0.077752136), np.float32(0.08735432), np.float32(0.08130304), np.float32(0.080676794), np.float32(0.0849432), np.float32(0.09502867), np.float32(0.09200531), np.float32(0.09794207), np.float32(0.111506306), np.float32(0.11010537), np.float32(0.10810429), np.float32(0.116343625), np.float32(0.1378107), np.float32(0.1321456), np.float32(0.13605015), np.float32(0.13837661), np.float32(0.15143238), np.float32(0.14632815), np.float32(0.14704639), np.float32(0.14265011), np.float32(0.13496843), np.float32(0.12321003), np.float32(0.13045788), np.float32(0.12516136), np.float32(0.115430176), np.float32(0.10954787), np.float32(0.10214246), np.float32(0.099035956), np.float32(0.0907718), np.float32(0.07818262), np.float32(0.06749394), np.float32(0.056657054), np.float32(0.056236953), np.float32(0.04802769), np.float32(0.03931133), np.float32(0.03877531), np.float32(0.039296735), np.float32(0.03875186), np.float32(0.04463219), np.float32(0.049977247), np.float32(0.050950848), np.float32(0.050031845), np.float32(0.053312108), np.float32(0.048069414), np.float32(0.043768547), np.float32(0.042460557), np.float32(0.039115928), np.float32(0.038038347), np.float32(0.039652046), np.float32(0.037963364), np.float32(0.040927663), np.float32(0.048482988), np.float32(0.05310921), np.float32(0.056853775), np.float32(0.064278156), np.float32(0.06852582), np.float32(0.07549887), np.float32(0.08212864), np.float32(0.0844065), np.float32(0.08273864), np.float32(0.08805978), np.float32(0.07821478), np.float32(0.063418776), np.float32(0.06283144), np.float32(0.06874863), np.float32(0.054094426), np.float32(0.048884675), np.float32(0.068558104), np.float32(0.09464681), np.float32(0.10879496), np.float32(0.13611124), np.float32(0.17372152), np.float32(0.19561157), np.float32(0.23143989), np.float32(0.28688982), np.float32(0.31283253), np.float32(0.34046945), np.float32(0.40112284), np.float32(0.43912515), np.float32(0.4355103), np.float32(0.42958978), np.float32(0.45458186), np.float32(0.4475354), np.float32(0.43409464), np.float32(0.40914348), np.float32(0.4798181), np.float32(0.5377645), np.float32(0.558778), np.float32(0.59937155), np.float32(0.5892871), np.float32(0.5954271), np.float32(0.6375307), np.float32(0.67998224), np.float32(0.6862621), np.float32(0.65930945), np.float32(0.62839127), np.float32(0.6046046), np.float32(0.5740674), np.float32(0.56038505), np.float32(0.51022816), np.float32(0.49242756), np.float32(0.49914756), np.float32(0.50274), np.float32(0.5089855), np.float32(0.49844626), np.float32(0.52536774), np.float32(0.55043286), np.float32(0.53086156), np.float32(0.5195607), np.float32(0.53298885), np.float32(0.5591557), np.float32(0.5737036), np.float32(0.57774866), np.float32(0.57540756), np.float32(0.57839984), np.float32(0.5753599), np.float32(0.5737371), np.float32(0.57008773), np.float32(0.5641073), np.float32(0.55987763), np.float32(0.5721837), np.float32(0.57692885), np.float32(0.5753839), np.float32(0.5824919), np.float32(0.586487), np.float32(0.58479863), np.float32(0.5860942), np.float32(0.5935451), np.float32(0.604455), np.float32(0.60077095), np.float32(0.6026806), np.float32(0.6048814), np.float32(0.591886), np.float32(0.5917707), np.float32(0.5939297), np.float32(0.59544605), np.float32(0.5982126), np.float32(0.5925181), np.float32(0.5946776), np.float32(0.61375415), np.float32(0.6242421), np.float32(0.6367335), np.float32(0.64285505), np.float32(0.6483701), np.float32(0.65776646), np.float32(0.6732306), np.float32(0.6759444), np.float32(0.68706447), np.float32(0.70532227), np.float32(0.719165), np.float32(0.7494588), np.float32(0.750256), np.float32(0.7461382), np.float32(0.7506004), np.float32(0.74501014), np.float32(0.7431341), np.float32(0.75364226), np.float32(0.76401305), np.float32(0.77807033), np.float32(0.78034604), np.float32(0.7752098), np.float32(0.7764332), np.float32(0.75924927), np.float32(0.7539934), np.float32(0.73053885), np.float32(0.7223407), np.float32(0.70353246), np.float32(0.687917), np.float32(0.669198), np.float32(0.65303755), np.float32(0.63898504), np.float32(0.6236405), np.float32(0.6212063), np.float32(0.6110426), np.float32(0.5942376), np.float32(0.5856165), np.float32(0.5783419), np.float32(0.57923096), np.float32(0.5812028), np.float32(0.5813431), np.float32(0.5753055), np.float32(0.574675), np.float32(0.5805289), np.float32(0.58229446), np.float32(0.57796544), np.float32(0.5834248), np.float32(0.5836257), np.float32(0.57563204), np.float32(0.5763871), np.float32(0.57892114), np.float32(0.569966), np.float32(0.56641567), np.float32(0.5718123), np.float32(0.57224345), np.float32(0.5730546), np.float32(0.57016855), np.float32(0.57089794), np.float32(0.566533), np.float32(0.5629065), np.float32(0.5673992), np.float32(0.5732598), np.float32(0.57663625), np.float32(0.5757236), np.float32(0.5842723), np.float32(0.5864473), np.float32(0.59560776), np.float32(0.5933357), np.float32(0.59342915), np.float32(0.59122354), np.float32(0.5911757), np.float32(0.58792657), np.float32(0.58799684), np.float32(0.58700836), np.float32(0.5894174), np.float32(0.59374577), np.float32(0.60097647), np.float32(0.59616536), np.float32(0.5914711), np.float32(0.58952135), np.float32(0.58634526), np.float32(0.5893295), np.float32(0.6064351), np.float32(0.6033808), np.float32(0.6188465), np.float32(0.6150244), np.float32(0.60921437), np.float32(0.6125439), np.float32(0.60859895), np.float32(0.60400754), np.float32(0.5899854), np.float32(0.5883999), np.float32(0.59197205), np.float32(0.5857053), np.float32(0.58597726), np.float32(0.58731025), np.float32(0.5871496), np.float32(0.58709955), np.float32(0.5879343), np.float32(0.5833461), np.float32(0.5784726), np.float32(0.5742295), np.float32(0.5754333), np.float32(0.5784611), np.float32(0.5782241), np.float32(0.5736474), np.float32(0.57767034), np.float32(0.5819059), np.float32(0.5816994), np.float32(0.58219033), np.float32(0.5816796), np.float32(0.58119166), np.float32(0.5819297), np.float32(0.57868373), np.float32(0.5790238), np.float32(0.5776046), np.float32(0.58017886), np.float32(0.5819487), np.float32(0.58200556), np.float32(0.5856149), np.float32(0.5893951), np.float32(0.5919285), np.float32(0.5917175), np.float32(0.59099716), np.float32(0.59644395), np.float32(0.59679943), np.float32(0.59127885), np.float32(0.5885227), np.float32(0.58830476), np.float32(0.59003276), np.float32(0.5877452), np.float32(0.5892817), np.float32(0.5897657), np.float32(0.58633053), np.float32(0.580526), np.float32(0.5769281), np.float32(0.5726428), np.float32(0.5712423), np.float32(0.5707314), np.float32(0.57010955), np.float32(0.56911147), np.float32(0.5670975), np.float32(0.5634821), np.float32(0.5654659), np.float32(0.566433), np.float32(0.5679269), np.float32(0.5675328), np.float32(0.5660452), np.float32(0.56737065), np.float32(0.56509906), np.float32(0.56853944), np.float32(0.5660259), np.float32(0.5665645), np.float32(0.56764746), np.float32(0.5687004), np.float32(0.56718946), np.float32(0.57286304), np.float32(0.57875854), np.float32(0.58094454), np.float32(0.5823542), np.float32(0.58068645), np.float32(0.5847543), np.float32(0.58785295), np.float32(0.5835086), np.float32(0.58743054), np.float32(0.5852612), np.float32(0.5845674), np.float32(0.5846527), np.float32(0.5834755), np.float32(0.5862928), np.float32(0.58577216), np.float32(0.5877603), np.float32(0.58277494), np.float32(0.5847581), np.float32(0.58787704), np.float32(0.58628), np.float32(0.5914131), np.float32(0.58903766), np.float32(0.5885356), np.float32(0.58343077), np.float32(0.5809342), np.float32(0.5811558), np.float32(0.57834595), np.float32(0.5767601), np.float32(0.57782716), np.float32(0.57406473), np.float32(0.57330704), np.float32(0.57292104), np.float32(0.57368517), np.float32(0.5713492), np.float32(0.5676427), np.float32(0.56605846), np.float32(0.5606747), np.float32(0.55180925), np.float32(0.5326141), np.float32(0.52241313), np.float32(0.5241347), np.float32(0.53018534), np.float32(0.520535), np.float32(0.5082184), np.float32(0.5069675), np.float32(0.4962321), np.float32(0.4955667), np.float32(0.510091), np.float32(0.50832325), np.float32(0.49412197), np.float32(0.49220878), np.float32(0.50834006), np.float32(0.5218448), np.float32(0.55033123), np.float32(0.5753094), np.float32(0.60021365), np.float32(0.62598443), np.float32(0.6649413), np.float32(0.67589664), np.float32(0.69193274), np.float32(0.734515), np.float32(0.7530164), np.float32(0.762512), np.float32(0.79160255), np.float32(0.8317667), np.float32(0.8420417), np.float32(0.8436442), np.float32(0.8344519), np.float32(0.8335949), np.float32(0.80644065), np.float32(0.81008154), np.float32(0.7836545), np.float32(0.79642016), np.float32(0.80238223), np.float32(0.8227064), np.float32(0.8304697), np.float32(0.7950586), np.float32(0.80453014), np.float32(0.78397465), np.float32(0.8108533), np.float32(0.8185264), np.float32(0.78944993), np.float32(0.77942127), np.float32(0.7720253), np.float32(0.7594689), np.float32(0.7221538), np.float32(0.68905205), np.float32(0.6539958), np.float32(0.58128685), np.float32(0.5307586), np.float32(0.5076598), np.float32(0.5217862), np.float32(0.5371745), np.float32(0.543868), np.float32(0.58621496), np.float32(0.5776008), np.float32(0.5860386), np.float32(0.5918959), np.float32(0.59553975), np.float32(0.6027984), np.float32(0.6085576), np.float32(0.6095459), np.float32(0.6058594), np.float32(0.6099687), np.float32(0.6105729), np.float32(0.6087749), np.float32(0.60303956), np.float32(0.5998332), np.float32(0.5898217), np.float32(0.57775664), np.float32(0.59040546), np.float32(0.5915373), np.float32(0.5835879), np.float32(0.5873761), np.float32(0.5870103), np.float32(0.58560854), np.float32(0.60017115), np.float32(0.60975623), np.float32(0.6084241), np.float32(0.60262233), np.float32(0.5992797), np.float32(0.60175353), np.float32(0.6019519), np.float32(0.60015315), np.float32(0.5975151), np.float32(0.6016903), np.float32(0.5999707), np.float32(0.59639126), np.float32(0.5940301), np.float32(0.60050297), np.float32(0.59625983), np.float32(0.60060537), np.float32(0.6120539), np.float32(0.6106856), np.float32(0.58438724), np.float32(0.58214194), np.float32(0.58210725), np.float32(0.56639266), np.float32(0.5642421), np.float32(0.5638663), np.float32(0.56324995), np.float32(0.563655), np.float32(0.56327933), np.float32(0.5644873), np.float32(0.5643042), np.float32(0.56222695), np.float32(0.5633504), np.float32(0.5613724), np.float32(0.5590901), np.float32(0.5572796), np.float32(0.56267935), np.float32(0.56820923), np.float32(0.5743139), np.float32(0.57710636), np.float32(0.5842094), np.float32(0.5983267), np.float32(0.59677446), np.float32(0.59799874), np.float32(0.59738266), np.float32(0.6056898), np.float32(0.6167622), np.float32(0.610527), np.float32(0.6026831), np.float32(0.6045488), np.float32(0.5999653), np.float32(0.59890944), np.float32(0.59847355), np.float32(0.60813564), np.float32(0.603141), np.float32(0.59652793), np.float32(0.591417), np.float32(0.5822214), np.float32(0.5782415), np.float32(0.5787827), np.float32(0.57524705), np.float32(0.571701), np.float32(0.5755767), np.float32(0.5791638), np.float32(0.5757985), np.float32(0.5772403), np.float32(0.5780334), np.float32(0.57815605), np.float32(0.5744212), np.float32(0.5745182), np.float32(0.5772928), np.float32(0.5780271), np.float32(0.57605004), np.float32(0.57623684), np.float32(0.57422554), np.float32(0.57463986), np.float32(0.57502294), np.float32(0.5741517), np.float32(0.5769411), np.float32(0.5810886), np.float32(0.5774458), np.float32(0.5796379), np.float32(0.5779495), np.float32(0.57913), np.float32(0.5835231), np.float32(0.5913664), np.float32(0.5909226), np.float32(0.5915335), np.float32(0.60908383), np.float32(0.6117652), np.float32(0.6209375), np.float32(0.6240998), np.float32(0.62606144), np.float32(0.6267212), np.float32(0.616766), np.float32(0.6081132), np.float32(0.5887961), np.float32(0.5802918), np.float32(0.58099633), np.float32(0.5882619), np.float32(0.57576925), np.float32(0.5738073), np.float32(0.5739267), np.float32(0.5708104), np.float32(0.568326), np.float32(0.5687356), np.float32(0.5647281), np.float32(0.5586419), np.float32(0.55634403), np.float32(0.5555848), np.float32(0.55272335), np.float32(0.55196327), np.float32(0.56066716), np.float32(0.57035005), np.float32(0.57585496), np.float32(0.58401924), np.float32(0.58313924), np.float32(0.585248), np.float32(0.5859803), np.float32(0.5857637), np.float32(0.60010815), np.float32(0.614138), np.float32(0.61962503), np.float32(0.63927156), np.float32(0.64135474), np.float32(0.6371007), np.float32(0.6285665), np.float32(0.6318102), np.float32(0.6306372), np.float32(0.61093765), np.float32(0.59761935), np.float32(0.60273314), np.float32(0.5896376), np.float32(0.573587), np.float32(0.58953106), np.float32(0.58006334), np.float32(0.5651644), np.float32(0.5808786), np.float32(0.6001854), np.float32(0.57500815), np.float32(0.5584945), np.float32(0.59234804), np.float32(0.5844625), np.float32(0.5383349), np.float32(0.46550527), np.float32(0.463808), np.float32(0.45013985), np.float32(0.4276012), np.float32(0.4034195), np.float32(0.39461905), np.float32(0.37617698), np.float32(0.3584411), np.float32(0.36349973), np.float32(0.37174925), np.float32(0.37158266), np.float32(0.3795904), np.float32(0.3997407), np.float32(0.4033831), np.float32(0.3742779), np.float32(0.3852913), np.float32(0.39780992), np.float32(0.37583295), np.float32(0.37703195), np.float32(0.3808825), np.float32(0.36539996), np.float32(0.35133997), np.float32(0.34859782), np.float32(0.36282146), np.float32(0.33973542), np.float32(0.3201209), np.float32(0.3475875), np.float32(0.34447217), np.float32(0.32755706), np.float32(0.32067075), np.float32(0.33441207), np.float32(0.33614853), np.float32(0.3427204), np.float32(0.3758352), np.float32(0.36527622), np.float32(0.3531809), np.float32(0.34893593), np.float32(0.37053418), np.float32(0.37159038), np.float32(0.38357702), np.float32(0.45240185), np.float32(0.50336057), np.float32(0.5348741), np.float32(0.573133), np.float32(0.60828847), np.float32(0.6393569), np.float32(0.6972823), np.float32(0.7108096), np.float32(0.7047592), np.float32(0.735379), np.float32(0.733686), np.float32(0.7408767), np.float32(0.7618437), np.float32(0.7843754), np.float32(0.79196924), np.float32(0.7892586), np.float32(0.80740124), np.float32(0.8167638), np.float32(0.8059797), np.float32(0.82750946), np.float32(0.84798366), np.float32(0.86454076), np.float32(0.8841053), np.float32(0.8961704), np.float32(0.90281516), np.float32(0.9144746), np.float32(0.92816573), np.float32(0.9281059), np.float32(0.9161198), np.float32(0.922364), np.float32(0.92946255), np.float32(0.93210196), np.float32(0.93415135), np.float32(0.937104), np.float32(0.93813187), np.float32(0.9491933), np.float32(0.9563306), np.float32(0.95442605), np.float32(0.9537243), np.float32(0.94779176), np.float32(0.94669336), np.float32(0.9429317), np.float32(0.9375708), np.float32(0.94013894), np.float32(0.9326914), np.float32(0.9152701), np.float32(0.92026365), np.float32(0.9205852), np.float32(0.9077418), np.float32(0.88614047), np.float32(0.85482305), np.float32(0.8420361), np.float32(0.79955137), np.float32(0.75405496), np.float32(0.7409849), np.float32(0.7053099), np.float32(0.65459466), np.float32(0.58356494), np.float32(0.5882319), np.float32(0.51739097), np.float32(0.50304896), np.float32(0.5070015), np.float32(0.40203223), np.float32(0.39882046), np.float32(0.36736146), np.float32(0.31217042), np.float32(0.23747315), np.float32(0.22682637), np.float32(0.1863994), np.float32(0.124700345), np.float32(0.10009015), np.float32(0.09107136), np.float32(0.072015576), np.float32(0.05887141), np.float32(0.05836663), np.float32(0.056649905), np.float32(0.059421357), np.float32(0.06712513), np.float32(0.0749988), np.float32(0.073566236), np.float32(0.0802797), np.float32(0.086682566), np.float32(0.08773534), np.float32(0.0874064), np.float32(0.09073128), np.float32(0.0860063), np.float32(0.0879493), np.float32(0.0880995), np.float32(0.0922877), np.float32(0.096830614), np.float32(0.10324127), np.float32(0.10904658), np.float32(0.11847122), np.float32(0.14315875), np.float32(0.14966193), np.float32(0.15255402), np.float32(0.17160733), np.float32(0.18886942), np.float32(0.17170714), np.float32(0.1653306), np.float32(0.14705333), np.float32(0.11634867), np.float32(0.09843688), np.float32(0.086351104), np.float32(0.07691495), np.float32(0.06040389), np.float32(0.056841552), np.float32(0.054928873), np.float32(0.050451715), np.float32(0.05012249), np.float32(0.05081668), np.float32(0.049412783), np.float32(0.054798495), np.float32(0.05955407), np.float32(0.056232724), np.float32(0.057924427), np.float32(0.062314942), np.float32(0.058774963), np.float32(0.05145463), np.float32(0.054552875), np.float32(0.051868398), np.float32(0.046155244), np.float32(0.045348804), np.float32(0.047718436), np.float32(0.041787617), np.float32(0.038301006), np.float32(0.046426482), np.float32(0.056296214), np.float32(0.056831114), np.float32(0.061748095), np.float32(0.08078924), np.float32(0.0882461), np.float32(0.082639955), np.float32(0.086899124), np.float32(0.09485712), np.float32(0.09004002), np.float32(0.08151943), np.float32(0.07991157), np.float32(0.07965022), np.float32(0.077856265), np.float32(0.06822063), np.float32(0.06418021), np.float32(0.06474666), np.float32(0.06036951), np.float32(0.057956424), np.float32(0.05893502), np.float32(0.070786335), np.float32(0.073908694), np.float32(0.08395122), np.float32(0.1056811), np.float32(0.10761423), np.float32(0.09593145), np.float32(0.082558624), np.float32(0.08175651), np.float32(0.0711423), np.float32(0.05819997), np.float32(0.05299669), np.float32(0.05435524), np.float32(0.05212198), np.float32(0.048296165), np.float32(0.04974514), np.float32(0.060316663), np.float32(0.0670182), np.float32(0.066301376), np.float32(0.0775694), np.float32(0.08603815), np.float32(0.090963006), np.float32(0.093489334), np.float32(0.10634654), np.float32(0.11719421), np.float32(0.10364939), np.float32(0.099956706), np.float32(0.09381497), np.float32(0.08817143), np.float32(0.07457422), np.float32(0.07241458), np.float32(0.0734558), np.float32(0.07213891), np.float32(0.074944116), np.float32(0.07778871), np.float32(0.08894004), np.float32(0.08143796), np.float32(0.084709406), np.float32(0.10246481), np.float32(0.109448425), np.float32(0.10258722), np.float32(0.09381921), np.float32(0.10086744), np.float32(0.0848823), np.float32(0.07424148), np.float32(0.07446299), np.float32(0.07546319), np.float32(0.06730309), np.float32(0.06342056), np.float32(0.06744458), np.float32(0.070804626), np.float32(0.075688705), np.float32(0.07414443), np.float32(0.08388773), np.float32(0.09540141), np.float32(0.10270846), np.float32(0.10268516), np.float32(0.10342723), np.float32(0.11048549), np.float32(0.10238744), np.float32(0.10584722), np.float32(0.107444815), np.float32(0.095486455), np.float32(0.07626278), np.float32(0.06568853), np.float32(0.05933073), np.float32(0.05128738), np.float32(0.051865675), np.float32(0.057535823), np.float32(0.05830175), np.float32(0.058422517), np.float32(0.061945178), np.float32(0.074421115), np.float32(0.06870958), np.float32(0.06559258), np.float32(0.06675707), np.float32(0.06670018), np.float32(0.05795611), np.float32(0.056503657), np.float32(0.057238124), np.float32(0.05209333), np.float32(0.05291321), np.float32(0.05794985), np.float32(0.054810967), np.float32(0.05089273), np.float32(0.04890248), np.float32(0.05562366), np.float32(0.05813413), np.float32(0.058156088), np.float32(0.07087412), np.float32(0.07358315), np.float32(0.07053813), np.float32(0.07234718), np.float32(0.073150285), np.float32(0.073521025), np.float32(0.07594843), np.float32(0.07511322), np.float32(0.068187244), np.float32(0.061136205), np.float32(0.059700485), np.float32(0.0621938), np.float32(0.058789797), np.float32(0.056795906), np.float32(0.05164071), np.float32(0.04969517), np.float32(0.048016593), np.float32(0.048530538), np.float32(0.054616116), np.float32(0.062948346), np.float32(0.07103987), np.float32(0.069420464), np.float32(0.078859285), np.float32(0.08651564), np.float32(0.07170124), np.float32(0.07323327), np.float32(0.0805267), np.float32(0.073176846), np.float32(0.06564496), np.float32(0.06650613), np.float32(0.05972158), np.float32(0.055190347), np.float32(0.054605603), np.float32(0.061058946), np.float32(0.059928287), np.float32(0.06258727), np.float32(0.07447751), np.float32(0.08327891), np.float32(0.08825105), np.float32(0.095387205), np.float32(0.10067478), np.float32(0.0995108), np.float32(0.096000426), np.float32(0.083431765), np.float32(0.078823596), np.float32(0.07846212), np.float32(0.07280729), np.float32(0.06237814), np.float32(0.061237644), np.float32(0.059829358), np.float32(0.053180702), np.float32(0.054424785), np.float32(0.060274724), np.float32(0.062627524), np.float32(0.05523467), np.float32(0.055117566), np.float32(0.06305223), np.float32(0.059572875), np.float32(0.06455696), np.float32(0.06202783), np.float32(0.06661635), np.float32(0.06785049), np.float32(0.06579911), np.float32(0.07112677), np.float32(0.076514676), np.float32(0.070460826), np.float32(0.068404295), np.float32(0.079353206), np.float32(0.08359549), np.float32(0.07573489), np.float32(0.07599144), np.float32(0.09437371), np.float32(0.09461043), np.float32(0.08466853), np.float32(0.107363604), np.float32(0.12224542), np.float32(0.116375156), np.float32(0.123907484), np.float32(0.14549792), np.float32(0.16034928), np.float32(0.15580587), np.float32(0.16089882), np.float32(0.16518444), np.float32(0.18393314), np.float32(0.16791107), np.float32(0.17423396), np.float32(0.16501099), np.float32(0.15996382), np.float32(0.16207609), np.float32(0.18297121), np.float32(0.2320608), np.float32(0.23819914), np.float32(0.25844285), np.float32(0.090712555), np.float32(0.09473886), np.float32(0.092001446), np.float32(0.108557545), np.float32(0.1197955), np.float32(0.120439276), np.float32(0.14089403), np.float32(0.16344857), np.float32(0.17303464), np.float32(0.17257014), np.float32(0.19742873), np.float32(0.23432551), np.float32(0.26295364), np.float32(0.25488317), np.float32(0.30014604), np.float32(0.34394714), np.float32(0.36733013), np.float32(0.47160077), np.float32(0.51827496), np.float32(0.5492289), np.float32(0.56076187), np.float32(0.58644086), np.float32(0.59224427), np.float32(0.6654712), np.float32(0.6470679), np.float32(0.64005363), np.float32(0.70024127), np.float32(0.6905068), np.float32(0.6988324), np.float32(0.70802206)], 'MGDTSMVLERASQDLMKLELAGIITPQERKHIFSTRSKHENSLARQRGSSERAFLAYSSYELALETTLRLRMRKSRHHALASTVQQHVRRVLGRAVRQNTSSLHLWYVFVQYCEKHGSNKLLSRVLAKALRYHTDSVGLWLYAATFEFQKNLNVNAARAILQRALRNCAEKGDIWLAYFKMEIMYANVIKSRKAALLSQSLTEATESSKGGIQLKVEDGAIAFLVFHKGASQQERDSNLCLRMLCAAMGLHHASTLIERMLASRIAYEQETATVANFILHKKRTRATYRSLHKLLSTRDVSAHMVNQLHALRRTLEESELSTSTWSKLSFLLKRVHYSVEEKALQMLNKALVLHSLGVDTRFSKRQGAHAMITCFNFEEHEFLQKGHFFSARMY': [np.float32(0.766358), np.float32(0.6840454), np.float32(0.7035272), np.float32(0.65376824), np.float32(0.6246753), np.float32(0.5341926), np.float32(0.47390524), np.float32(0.44484454), np.float32(0.42922875), np.float32(0.3925165), np.float32(0.37516654), np.float32(0.34719023), np.float32(0.32643875), np.float32(0.2763227), np.float32(0.24554741), np.float32(0.24961555), np.float32(0.268894), np.float32(0.27462077), np.float32(0.27000156), np.float32(0.30939475), np.float32(0.34316286), np.float32(0.35402623), np.float32(0.34054065), np.float32(0.38573816), np.float32(0.46498498), np.float32(0.45844397), np.float32(0.5382459), np.float32(0.58688796), np.float32(0.5975538), np.float32(0.5730662), np.float32(0.5672817), np.float32(0.5796957), np.float32(0.61881864), np.float32(0.70539665), np.float32(0.7359334), np.float32(0.76981443), np.float32(0.7715571), np.float32(0.77991825), np.float32(0.7574335), np.float32(0.748006), np.float32(0.74493736), np.float32(0.7053277), np.float32(0.64541495), np.float32(0.5908937), np.float32(0.5685071), np.float32(0.5577625), np.float32(0.56905705), np.float32(0.5751368), np.float32(0.53385514), np.float32(0.514121), np.float32(0.46206814), np.float32(0.43058664), np.float32(0.4198095), np.float32(0.41946274), np.float32(0.4296744), np.float32(0.41301385), np.float32(0.42895764), np.float32(0.41266662), np.float32(0.3593626), np.float32(0.30840397), np.float32(0.31468767), np.float32(0.32849526), np.float32(0.35863915), np.float32(0.3765959), np.float32(0.4043702), np.float32(0.3955116), np.float32(0.39437485), np.float32(0.37216565), np.float32(0.37998587), np.float32(0.3486669), np.float32(0.4068737), np.float32(0.39018863), np.float32(0.37305072), np.float32(0.33823454), np.float32(0.2854377), np.float32(0.24622002), np.float32(0.19831212), np.float32(0.19350798), np.float32(0.23270786), np.float32(0.26347288), np.float32(0.23516378), np.float32(0.19231905), np.float32(0.19911957), np.float32(0.18770128), np.float32(0.18202946), np.float32(0.18593796), np.float32(0.18595707), np.float32(0.17151855), np.float32(0.16844144), np.float32(0.13236804), np.float32(0.11040751), np.float32(0.100434475), np.float32(0.09600223), np.float32(0.083197616), np.float32(0.0687252), np.float32(0.06672542), np.float32(0.06188173), np.float32(0.052998737), np.float32(0.04502006), np.float32(0.045736983), np.float32(0.046767), np.float32(0.043705337), np.float32(0.04451662), np.float32(0.053804353), np.float32(0.059218846), np.float32(0.06363815), np.float32(0.063662745), np.float32(0.07638629), np.float32(0.085395254), np.float32(0.07644516), np.float32(0.068519734), np.float32(0.060893055), np.float32(0.061587892), np.float32(0.055069197), np.float32(0.05388948), np.float32(0.054037496), np.float32(0.056519106), np.float32(0.052852478), np.float32(0.05706698), np.float32(0.061668795), np.float32(0.06685652), np.float32(0.07313309), np.float32(0.080959395), np.float32(0.08958458), np.float32(0.09637771), np.float32(0.09829271), np.float32(0.08345337), np.float32(0.06527732), np.float32(0.052807327), np.float32(0.048646472), np.float32(0.048385423), np.float32(0.041442256), np.float32(0.032176264), np.float32(0.030168708), np.float32(0.03463136), np.float32(0.03449587), np.float32(0.031439386), np.float32(0.03483099), np.float32(0.043986253), np.float32(0.047679257), np.float32(0.046264414), np.float32(0.058806993), np.float32(0.06250215), np.float32(0.05811905), np.float32(0.05930233), np.float32(0.05371458), np.float32(0.05133868), np.float32(0.049641367), np.float32(0.0456525), np.float32(0.043880325), np.float32(0.04603671), np.float32(0.04803688), np.float32(0.048422012), np.float32(0.048225038), np.float32(0.05832961), np.float32(0.06451392), np.float32(0.063922934), np.float32(0.06775019), np.float32(0.08205328), np.float32(0.08270803), np.float32(0.08702019), np.float32(0.09345751), np.float32(0.0793983), np.float32(0.06996188), np.float32(0.06510283), np.float32(0.06050396), np.float32(0.057058938), np.float32(0.051636357), np.float32(0.050739195), np.float32(0.048253324), np.float32(0.047884993), np.float32(0.043142952), np.float32(0.044667367), np.float32(0.045879055), np.float32(0.04315425), np.float32(0.043530483), np.float32(0.046154723), np.float32(0.044904407), np.float32(0.0432883), np.float32(0.043878615), np.float32(0.047779698), np.float32(0.048641738), np.float32(0.04104373), np.float32(0.038174145), np.float32(0.038092874), np.float32(0.037987676), np.float32(0.042300873), np.float32(0.053069912), np.float32(0.060166426), np.float32(0.065569095), np.float32(0.073277116), np.float32(0.09015757), np.float32(0.09464793), np.float32(0.09530561), np.float32(0.11801999), np.float32(0.13070911), np.float32(0.14360748), np.float32(0.1736171), np.float32(0.19383211), np.float32(0.1851605), np.float32(0.19246672), np.float32(0.21265511), np.float32(0.19844641), np.float32(0.20240547), np.float32(0.19594985), np.float32(0.20562479), np.float32(0.21251933), np.float32(0.19820651), np.float32(0.16730812), np.float32(0.16181768), np.float32(0.16871038), np.float32(0.1573804), np.float32(0.15441947), np.float32(0.16141032), np.float32(0.15053885), np.float32(0.13754073), np.float32(0.13858953), np.float32(0.13547881), np.float32(0.1114961), np.float32(0.109881386), np.float32(0.10047024), np.float32(0.07889397), np.float32(0.08466171), np.float32(0.09281104), np.float32(0.08961248), np.float32(0.08283767), np.float32(0.086377084), np.float32(0.07664159), np.float32(0.06879774), np.float32(0.060523357), np.float32(0.05890329), np.float32(0.05699175), np.float32(0.053662978), np.float32(0.05222707), np.float32(0.054305084), np.float32(0.05490059), np.float32(0.055936582), np.float32(0.05389225), np.float32(0.056191634), np.float32(0.057527445), np.float32(0.05442816), np.float32(0.045851275), np.float32(0.044470806), np.float32(0.04074777), np.float32(0.034644593), np.float32(0.028521452), np.float32(0.02623885), np.float32(0.024258858), np.float32(0.022969477), np.float32(0.022341639), np.float32(0.023991259), np.float32(0.027777402), np.float32(0.031325515), np.float32(0.034214217), np.float32(0.034000006), np.float32(0.035930224), np.float32(0.042802915), np.float32(0.050294567), np.float32(0.05438676), np.float32(0.05883248), np.float32(0.061980847), np.float32(0.06288996), np.float32(0.059185434), np.float32(0.057161685), np.float32(0.05560374), np.float32(0.05423964), np.float32(0.05696842), np.float32(0.05580658), np.float32(0.0615617), np.float32(0.07011758), np.float32(0.07692931), np.float32(0.07860784), np.float32(0.08444544), np.float32(0.09721663), np.float32(0.101331964), np.float32(0.1090517), np.float32(0.11716697), np.float32(0.12997727), np.float32(0.122374624), np.float32(0.11198832), np.float32(0.10668117), np.float32(0.10745223), np.float32(0.0946626), np.float32(0.090540044), np.float32(0.098513246), np.float32(0.096875995), np.float32(0.11120033), np.float32(0.1266157), np.float32(0.1157078), np.float32(0.11277196), np.float32(0.11873167), np.float32(0.11417892), np.float32(0.10963068), np.float32(0.10595264), np.float32(0.101127386), np.float32(0.09004236), np.float32(0.08561647), np.float32(0.07670301), np.float32(0.079897106), np.float32(0.07442576), np.float32(0.07464429), np.float32(0.075448275), np.float32(0.08417026), np.float32(0.084178254), np.float32(0.09108591), np.float32(0.09033341), np.float32(0.09728329), np.float32(0.14258264), np.float32(0.13192363), np.float32(0.12834243), np.float32(0.14130919), np.float32(0.15102737), np.float32(0.15385924), np.float32(0.14983179), np.float32(0.13644257), np.float32(0.13726108), np.float32(0.13607503), np.float32(0.12737152), np.float32(0.12097548), np.float32(0.11405822), np.float32(0.11717758), np.float32(0.13644841), np.float32(0.13822158), np.float32(0.1545477), np.float32(0.18650036), np.float32(0.16531685), np.float32(0.17318527), np.float32(0.18767656), np.float32(0.16564122), np.float32(0.16158666), np.float32(0.16276161), np.float32(0.13756244), np.float32(0.12554124), np.float32(0.13290945), np.float32(0.10571019), np.float32(0.0927038), np.float32(0.090412766), np.float32(0.10073076), np.float32(0.099517256), np.float32(0.08727245), np.float32(0.10072549), np.float32(0.120406955), np.float32(0.12121487), np.float32(0.115919575), np.float32(0.1326955), np.float32(0.13323955), np.float32(0.10168739), np.float32(0.110384986), np.float32(0.1098041), np.float32(0.11319174), np.float32(0.119914465), np.float32(0.1384804), np.float32(0.14034694), np.float32(0.14852862), np.float32(0.14614508), np.float32(0.16329032), np.float32(0.1573928), np.float32(0.14328378), np.float32(0.14814387), np.float32(0.15228507), np.float32(0.13883194), np.float32(0.14355665), np.float32(0.13386694), np.float32(0.142822), np.float32(0.13612936), np.float32(0.14540476), np.float32(0.15796742), np.float32(0.159533), np.float32(0.16570838), np.float32(0.16667634), np.float32(0.16741703), np.float32(0.14424835), np.float32(0.13747762), np.float32(0.12262783), np.float32(0.11663524), np.float32(0.115520045), np.float32(0.10601009), np.float32(0.1008073), np.float32(0.09223424), np.float32(0.09302162), np.float32(0.09844293), np.float32(0.0916667), np.float32(0.09450865), np.float32(0.107719444), np.float32(0.10733482), np.float32(0.11341683), np.float32(0.13361624), np.float32(0.13723172), np.float32(0.13589787), np.float32(0.12776375), np.float32(0.1149209), np.float32(0.095078), np.float32(0.07835201), np.float32(0.0755458)], 'MTNQQSSSPLSSIPEYNKKTTTNKQQPARKRSKANEEKPNSNKRPRRQSATLKKTYEENPLFHTQPQTPSSPAYEPTQTNNKPDPNPSPDPKSKHNTPKTINCNPQQTDQSRPPANHIHHRLWIESQGSRSFPAHLRSYGPLWEPPALIHLVHNQLLHQWETKSEPIEASPVLRKRMQAAEANLPYAPAMQLLSDLGWYKTKWNADERRVNDRWGGWYDQTRLDLNLFLQSRLDDQQILEYLPTGVQFPAPLEQDQPSTTQKKPARVICNTLTNQWAVEENNEGSLSLYADTLIPEKAGFVLNASAPVWSIDFLPAPEFTTHSSLGEGDRDRAACDFIAVATISSDPGLVPPSEIAKLEKDAKSVVQIWSIPHAEPTNFHEQPPASPVTRPASRGTRVHRNSQPKVPLNHDDCPQLVMLLAFSTQATVVRWCPRGGTKNLNKTDSTLASPSTDQVDPLGLLAISFVDGSVGLYSVPHPFHATKLAQSPDASRSQSNNSNYAITLDLAPVAKLMLPSTTCLTLDWANHDVLAGGCTNGSIVIWHVETLLQLLPSSSALEGPLYIRPSHYKPVHSAPVKSISWIRTPPVGRSGKFDLEGDPAFLTSTGYDGSVKMVDVQDLAASKSLIHERGETTSLAFSPVLGCLNLADSDYSVKSICLKPRELGVSKKILVQLGLVWQLAASDFHSFIAYAAADGVCGLASLIRPQKYRSRATMWAPKVYQMDFSRKTSELRMLDNLVPEPRSQDGTSVAETKTKARAGNKKGGQEQGTKTEKKKADQPAQSASSIGAYASVVGVHCLSWNKSITRGSVLASGMGCGLVRVDLIEGGLNSANNSSKLTLTFDELITNALDSNNQAAGVEDDDDD': [np.float32(0.96997815), np.float32(0.9716035), np.float32(0.972839), np.float32(0.97371), np.float32(0.97297555), np.float32(0.973179), np.float32(0.9738392), np.float32(0.9744942), np.float32(0.9744567), np.float32(0.9750435), np.float32(0.97556925), np.float32(0.9749819), np.float32(0.9753456), np.float32(0.9759787), np.float32(0.9754415), np.float32(0.9754005), np.float32(0.9758), np.float32(0.9771295), np.float32(0.97814184), np.float32(0.97925526), np.float32(0.9796877), np.float32(0.98016465), np.float32(0.9796036), np.float32(0.9794134), np.float32(0.9802076), np.float32(0.97996473), np.float32(0.98047286), np.float32(0.98010194), np.float32(0.9805722), np.float32(0.981087), np.float32(0.9807633), np.float32(0.9808981), np.float32(0.98138237), np.float32(0.98098963), np.float32(0.9813898), np.float32(0.9817515), np.float32(0.98143506), np.float32(0.98087454), np.float32(0.9815191), np.float32(0.9814046), np.float32(0.98191607), np.float32(0.9813323), np.float32(0.9810751), np.float32(0.9799156), np.float32(0.97953916), np.float32(0.9789493), np.float32(0.9795523), np.float32(0.97947305), np.float32(0.9790703), np.float32(0.9794093), np.float32(0.9795353), np.float32(0.97991985), np.float32(0.979936), np.float32(0.9807227), np.float32(0.9801855), np.float32(0.9802332), np.float32(0.9805295), np.float32(0.98081607), np.float32(0.98060554), np.float32(0.98028195), np.float32(0.9793888), np.float32(0.9798135), np.float32(0.9802249), np.float32(0.9805967), np.float32(0.9799687), np.float32(0.9805849), np.float32(0.9806395), np.float32(0.9809606), np.float32(0.98107684), np.float32(0.9809028), np.float32(0.98081124), np.float32(0.9818734), np.float32(0.98209536), np.float32(0.9817778), np.float32(0.98151773), np.float32(0.9810141), np.float32(0.98044604), np.float32(0.9803555), np.float32(0.98104846), np.float32(0.980796), np.float32(0.98096186), np.float32(0.980513), np.float32(0.9806208), np.float32(0.9809591), np.float32(0.98073524), np.float32(0.98092973), np.float32(0.9800101), np.float32(0.9801406), np.float32(0.9799891), np.float32(0.98038036), np.float32(0.9796581), np.float32(0.97902316), np.float32(0.97948956), np.float32(0.9787522), np.float32(0.97737634), np.float32(0.9769552), np.float32(0.9766174), np.float32(0.9758311), np.float32(0.97567993), np.float32(0.974341), np.float32(0.9736032), np.float32(0.974448), np.float32(0.97323585), np.float32(0.97175914), np.float32(0.9711807), np.float32(0.9674343), np.float32(0.959094), np.float32(0.9561224), np.float32(0.94576955), np.float32(0.9375887), np.float32(0.9169441), np.float32(0.8958642), np.float32(0.85507804), np.float32(0.82466143), np.float32(0.77189356), np.float32(0.72803766), np.float32(0.68019533), np.float32(0.6201897), np.float32(0.58776337), np.float32(0.5286773), np.float32(0.5259112), np.float32(0.49090615), np.float32(0.43476528), np.float32(0.40824208), np.float32(0.3336865), np.float32(0.36418355), np.float32(0.34139046), np.float32(0.3034217), np.float32(0.2651712), np.float32(0.24394667), np.float32(0.2515203), np.float32(0.25356588), np.float32(0.28729132), np.float32(0.23303965), np.float32(0.27143374), np.float32(0.28161123), np.float32(0.3056693), np.float32(0.27917898), np.float32(0.24929425), np.float32(0.22541387), np.float32(0.18675964), np.float32(0.18044314), np.float32(0.1481934), np.float32(0.14948227), np.float32(0.1472989), np.float32(0.11273475), np.float32(0.11478207), np.float32(0.10630215), np.float32(0.100002185), np.float32(0.11364763), np.float32(0.11672389), np.float32(0.12789932), np.float32(0.13571309), np.float32(0.1328717), np.float32(0.13737068), np.float32(0.14214082), np.float32(0.14634898), np.float32(0.15470883), np.float32(0.15423699), np.float32(0.18859294), np.float32(0.19668625), np.float32(0.2094186), np.float32(0.22436939), np.float32(0.28473213), np.float32(0.33741853), np.float32(0.3315772), np.float32(0.35774532), np.float32(0.35806233), np.float32(0.34107488), np.float32(0.35357976), np.float32(0.34611186), np.float32(0.37757474), np.float32(0.35299802), np.float32(0.36915562), np.float32(0.28006205), np.float32(0.25461727), np.float32(0.22576307), np.float32(0.19007441), np.float32(0.18827239), np.float32(0.1901382), np.float32(0.1624091), np.float32(0.13242841), np.float32(0.12472547), np.float32(0.120957434), np.float32(0.10616626), np.float32(0.11487251), np.float32(0.106602706), np.float32(0.093605824), np.float32(0.09996505), np.float32(0.10426427), np.float32(0.10367759), np.float32(0.09835494), np.float32(0.10244302), np.float32(0.09295284), np.float32(0.09054514), np.float32(0.08086242), np.float32(0.09722192), np.float32(0.102522425), np.float32(0.09478725), np.float32(0.09634411), np.float32(0.09663205), np.float32(0.109460995), np.float32(0.11428225), np.float32(0.107111014), np.float32(0.11402591), np.float32(0.11033695), np.float32(0.10390106), np.float32(0.10228525), np.float32(0.106468335), np.float32(0.10287869), np.float32(0.104641326), np.float32(0.10655093), np.float32(0.10069723), np.float32(0.08726677), np.float32(0.08001674), np.float32(0.07984782), np.float32(0.0734003), np.float32(0.06329943), np.float32(0.06308601), np.float32(0.06134961), np.float32(0.056790166), np.float32(0.052428864), np.float32(0.0587664), np.float32(0.057101283), np.float32(0.059886325), np.float32(0.05774605), np.float32(0.0537974), np.float32(0.052417174), np.float32(0.053909454), np.float32(0.053850893), np.float32(0.05338423), np.float32(0.052684255), np.float32(0.05535597), np.float32(0.057000324), np.float32(0.056343857), np.float32(0.06407382), np.float32(0.061323535), np.float32(0.06858923), np.float32(0.077457294), np.float32(0.0814347), np.float32(0.0882133), np.float32(0.11222761), np.float32(0.12621108), np.float32(0.15979281), np.float32(0.1625514), np.float32(0.19474158), np.float32(0.19672453), np.float32(0.20838769), np.float32(0.21828614), np.float32(0.238552), np.float32(0.29386637), np.float32(0.3031284), np.float32(0.3066499), np.float32(0.34673664), np.float32(0.41449746), np.float32(0.36640397), np.float32(0.30440795), np.float32(0.28972286), np.float32(0.3048508), np.float32(0.28122455), np.float32(0.29787517), np.float32(0.3290283), np.float32(0.3579178), np.float32(0.3310947), np.float32(0.29832616), np.float32(0.296566), np.float32(0.23969467), np.float32(0.2144142), np.float32(0.19169906), np.float32(0.18934046), np.float32(0.17543727), np.float32(0.1868485), np.float32(0.18522468), np.float32(0.18333526), np.float32(0.14613733), np.float32(0.12746456), np.float32(0.11664373), np.float32(0.12174116), np.float32(0.098197706), np.float32(0.10645409), np.float32(0.114612326), np.float32(0.12955236), np.float32(0.10462766), np.float32(0.10735072), np.float32(0.12703556), np.float32(0.13373159), np.float32(0.1271003), np.float32(0.11195525), np.float32(0.1184283), np.float32(0.112954736), np.float32(0.11721981), np.float32(0.11898392), np.float32(0.10864714), np.float32(0.100169644), np.float32(0.09167698), np.float32(0.07556777), np.float32(0.06971884), np.float32(0.06859295), np.float32(0.0726175), np.float32(0.07059474), np.float32(0.07492406), np.float32(0.071870014), np.float32(0.07583846), np.float32(0.0834962), np.float32(0.09422714), np.float32(0.10424671), np.float32(0.11260544), np.float32(0.100812875), np.float32(0.08634866), np.float32(0.077314846), np.float32(0.08718282), np.float32(0.095475435), np.float32(0.100506395), np.float32(0.122343495), np.float32(0.15818039), np.float32(0.16264163), np.float32(0.19848615), np.float32(0.25611502), np.float32(0.4693167), np.float32(0.402724), np.float32(0.6141451), np.float32(0.6439825), np.float32(0.543369), np.float32(0.5226781), np.float32(0.41027868), np.float32(0.4239695), np.float32(0.41272476), np.float32(0.40160805), np.float32(0.36403075), np.float32(0.35141778), np.float32(0.25931865), np.float32(0.2320134), np.float32(0.25588995), np.float32(0.26709852), np.float32(0.29808256), np.float32(0.29300278), np.float32(0.4385688), np.float32(0.3775179), np.float32(0.38779846), np.float32(0.35493687), np.float32(0.33720607), np.float32(0.27589592), np.float32(0.2301709), np.float32(0.1256958), np.float32(0.11208857), np.float32(0.12805912), np.float32(0.12631929), np.float32(0.14422399), np.float32(0.23106165), np.float32(0.2331537), np.float32(0.23169069), np.float32(0.32399893), np.float32(0.37017047), np.float32(0.36811903), np.float32(0.32074133), np.float32(0.32393605), np.float32(0.30759975), np.float32(0.31161678), np.float32(0.23696764), np.float32(0.22732769), np.float32(0.24008092), np.float32(0.22401689), np.float32(0.23475888), np.float32(0.24225675), np.float32(0.24060379), np.float32(0.22519748), np.float32(0.22381473), np.float32(0.21564661), np.float32(0.29083195), np.float32(0.32073444), np.float32(0.40323922), np.float32(0.46366492), np.float32(0.45964453), np.float32(0.47930768), np.float32(0.52243966), np.float32(0.54614013), np.float32(0.59823877), np.float32(0.66251194), np.float32(0.7285523), np.float32(0.83109045), np.float32(0.8806896), np.float32(0.9024242), np.float32(0.931332), np.float32(0.94418734), np.float32(0.95705825), np.float32(0.9589524), np.float32(0.9590454), np.float32(0.96656233), np.float32(0.972265), np.float32(0.97193515), np.float32(0.9711639), np.float32(0.9695901), np.float32(0.9687074), np.float32(0.97093374), np.float32(0.967432), np.float32(0.9639616), np.float32(0.9599934), np.float32(0.9539521), np.float32(0.9510548), np.float32(0.9449756), np.float32(0.93277395), np.float32(0.8992149), np.float32(0.8666909), np.float32(0.8044514), np.float32(0.7279858), np.float32(0.64735204), np.float32(0.5503133), np.float32(0.46848154), np.float32(0.4553221), np.float32(0.32424417), np.float32(0.2926183), np.float32(0.23350085), np.float32(0.19942674), np.float32(0.18571475), np.float32(0.13211504), np.float32(0.10251333), np.float32(0.08170723), np.float32(0.06444004), np.float32(0.063473485), np.float32(0.063454345), np.float32(0.052633863), np.float32(0.048103876), np.float32(0.04607797), np.float32(0.04519102), np.float32(0.047279015), np.float32(0.06614233), np.float32(0.095163696), np.float32(0.1179224), np.float32(0.12502146), np.float32(0.14280525), np.float32(0.19771282), np.float32(0.25040156), np.float32(0.3353888), np.float32(0.4129328), np.float32(0.42989376), np.float32(0.45635083), np.float32(0.41307417), np.float32(0.4265628), np.float32(0.50317264), np.float32(0.50933766), np.float32(0.5453264), np.float32(0.60505134), np.float32(0.6836053), np.float32(0.7068231), np.float32(0.7574155), np.float32(0.7737024), np.float32(0.76967716), np.float32(0.74989533), np.float32(0.7163542), np.float32(0.58942556), np.float32(0.46550766), np.float32(0.34330624), np.float32(0.30029792), np.float32(0.2775528), np.float32(0.2353291), np.float32(0.24294963), np.float32(0.15822762), np.float32(0.15100475), np.float32(0.110304505), np.float32(0.08850457), np.float32(0.068816066), np.float32(0.061498016), np.float32(0.045878742), np.float32(0.03923843), np.float32(0.039034743), np.float32(0.034413423), np.float32(0.03225846), np.float32(0.030120868), np.float32(0.03171495), np.float32(0.029943248), np.float32(0.03302002), np.float32(0.036907032), np.float32(0.038090322), np.float32(0.04616573), np.float32(0.059088804), np.float32(0.07214196), np.float32(0.103541635), np.float32(0.13994518), np.float32(0.17776945), np.float32(0.2360944), np.float32(0.3233387), np.float32(0.39464992), np.float32(0.45930868), np.float32(0.51866174), np.float32(0.53809685), np.float32(0.56591463), np.float32(0.6173945), np.float32(0.65021497), np.float32(0.6997515), np.float32(0.7657997), np.float32(0.79845786), np.float32(0.746953), np.float32(0.7243571), np.float32(0.7387526), np.float32(0.683885), np.float32(0.64524466), np.float32(0.5655751), np.float32(0.5159903), np.float32(0.48257878), np.float32(0.48869705), np.float32(0.44425243), np.float32(0.37738746), np.float32(0.25597566), np.float32(0.24009162), np.float32(0.2145359), np.float32(0.16275454), np.float32(0.13969542), np.float32(0.10972275), np.float32(0.071433924), np.float32(0.064585365), np.float32(0.060507346), np.float32(0.057217322), np.float32(0.050433602), np.float32(0.04760352), np.float32(0.054585874), np.float32(0.054788552), np.float32(0.058076687), np.float32(0.050895378), np.float32(0.04859883), np.float32(0.046837527), np.float32(0.04307118), np.float32(0.039585978), np.float32(0.036274333), np.float32(0.0341156), np.float32(0.036790676), np.float32(0.03291174), np.float32(0.03145763), np.float32(0.02542511), np.float32(0.020009233), np.float32(0.017467672), np.float32(0.017480936), np.float32(0.015971385), np.float32(0.016067035), np.float32(0.018166684), np.float32(0.019367157), np.float32(0.019533968), np.float32(0.019585114), np.float32(0.021473713), np.float32(0.019948104), np.float32(0.01937925), np.float32(0.019570619), np.float32(0.021985827), np.float32(0.025332341), np.float32(0.027250944), np.float32(0.031007363), np.float32(0.03354787), np.float32(0.038617056), np.float32(0.03954402), np.float32(0.036753297), np.float32(0.037401795), np.float32(0.037573554), np.float32(0.039580524), np.float32(0.04475578), np.float32(0.049963944), np.float32(0.053653087), np.float32(0.0639117), np.float32(0.0770771), np.float32(0.08380103), np.float32(0.10075781), np.float32(0.11249346), np.float32(0.1280891), np.float32(0.13251165), np.float32(0.14241903), np.float32(0.16723594), np.float32(0.18184747), np.float32(0.18625863), np.float32(0.19451578), np.float32(0.1846695), np.float32(0.18865316), np.float32(0.15998599), np.float32(0.15310533), np.float32(0.14450172), np.float32(0.1375367), np.float32(0.14771041), np.float32(0.17548129), np.float32(0.1889126), np.float32(0.20153478), np.float32(0.21519728), np.float32(0.20969354), np.float32(0.19835244), np.float32(0.2008766), np.float32(0.17823419), np.float32(0.16128309), np.float32(0.16210996), np.float32(0.15539357), np.float32(0.14822549), np.float32(0.14182544), np.float32(0.14061928), np.float32(0.13083412), np.float32(0.1057876), np.float32(0.10737691), np.float32(0.12565728), np.float32(0.11918529), np.float32(0.12794016), np.float32(0.1300784), np.float32(0.10259728), np.float32(0.11087447), np.float32(0.12059681), np.float32(0.105277285), np.float32(0.096949175), np.float32(0.0959978), np.float32(0.07489366), np.float32(0.07556488), np.float32(0.07134428), np.float32(0.056724206), np.float32(0.06871528), np.float32(0.07901738), np.float32(0.06947077), np.float32(0.06353897), np.float32(0.064550236), np.float32(0.058314987), np.float32(0.05760714), np.float32(0.06274921), np.float32(0.063523054), np.float32(0.070677266), np.float32(0.07223426), np.float32(0.08886596), np.float32(0.10265969), np.float32(0.12503356), np.float32(0.1414184), np.float32(0.16185875), np.float32(0.13937664), np.float32(0.14537157), np.float32(0.13374424), np.float32(0.14462677), np.float32(0.14456218), np.float32(0.15691657), np.float32(0.14625525), np.float32(0.15614767), np.float32(0.1429354), np.float32(0.13268518), np.float32(0.1298895), np.float32(0.106011674), np.float32(0.08710915), np.float32(0.08370343), np.float32(0.08012898), np.float32(0.08054762), np.float32(0.08519949), np.float32(0.086181775), np.float32(0.08210934), np.float32(0.07703929), np.float32(0.063990675), np.float32(0.063620836), np.float32(0.051839042), np.float32(0.04548193), np.float32(0.040264633), np.float32(0.04325429), np.float32(0.04812993), np.float32(0.049367398), np.float32(0.061770823), np.float32(0.07571066), np.float32(0.0761052), np.float32(0.080500305), np.float32(0.080892436), np.float32(0.0777213), np.float32(0.08595955), np.float32(0.09446853), np.float32(0.08557879), np.float32(0.08594957), np.float32(0.08438222), np.float32(0.08022572), np.float32(0.07435241), np.float32(0.06336914), np.float32(0.05877691), np.float32(0.0543241), np.float32(0.055435445), np.float32(0.04986262), np.float32(0.048826788), np.float32(0.043813143), np.float32(0.04526183), np.float32(0.046907574), np.float32(0.045006286), np.float32(0.040573265), np.float32(0.03612151), np.float32(0.030189628), np.float32(0.027597066), np.float32(0.026473934), np.float32(0.024580197), np.float32(0.02592164), np.float32(0.022190252), np.float32(0.021719875), np.float32(0.023801398), np.float32(0.030770293), np.float32(0.03500518), np.float32(0.031729706), np.float32(0.036584508), np.float32(0.04008827), np.float32(0.044468466), np.float32(0.045125872), np.float32(0.046330124), np.float32(0.046280358), np.float32(0.05380824), np.float32(0.05352899), np.float32(0.054741595), np.float32(0.059861176), np.float32(0.05812156), np.float32(0.063503526), np.float32(0.07285022), np.float32(0.08119943), np.float32(0.09420589), np.float32(0.10030974), np.float32(0.109366395), np.float32(0.11004127), np.float32(0.13153046), np.float32(0.14148292), np.float32(0.14891529), np.float32(0.18611167), np.float32(0.22789527), np.float32(0.24903037), np.float32(0.35750782), np.float32(0.45523822), np.float32(0.51855296), np.float32(0.530241), np.float32(0.4926042), np.float32(0.3838165), np.float32(0.3393855), np.float32(0.28386766), np.float32(0.24092385), np.float32(0.21989085), np.float32(0.21488275), np.float32(0.22829643), np.float32(0.23063916), np.float32(0.25723448), np.float32(0.24120355), np.float32(0.25933367), np.float32(0.30579916), np.float32(0.2793712), np.float32(0.2904329), np.float32(0.31869096), np.float32(0.3429141), np.float32(0.40924072), np.float32(0.46217233), np.float32(0.5308199), np.float32(0.60541147), np.float32(0.6796852), np.float32(0.73406804), np.float32(0.76208955), np.float32(0.82037175), np.float32(0.84868383), np.float32(0.86209893), np.float32(0.8983361), np.float32(0.91359437), np.float32(0.9278004), np.float32(0.9430728), np.float32(0.95148474), np.float32(0.9593785), np.float32(0.9651358), np.float32(0.9702434), np.float32(0.9734012), np.float32(0.976132), np.float32(0.97908264), np.float32(0.9798243), np.float32(0.980792), np.float32(0.9814968), np.float32(0.9816519), np.float32(0.9819323), np.float32(0.9824156), np.float32(0.98298234), np.float32(0.98277974), np.float32(0.98249304), np.float32(0.98269594), np.float32(0.9826204), np.float32(0.9833655), np.float32(0.9836895), np.float32(0.98351604), np.float32(0.98424226), np.float32(0.9848717), np.float32(0.98419315), np.float32(0.9844563), np.float32(0.98412055), np.float32(0.9825739), np.float32(0.98161453), np.float32(0.9760213), np.float32(0.97282344), np.float32(0.96839595), np.float32(0.9618281), np.float32(0.95543516), np.float32(0.94130576), np.float32(0.92024827), np.float32(0.90299356), np.float32(0.8773338), np.float32(0.8200937), np.float32(0.7671511), np.float32(0.73284423), np.float32(0.6912798), np.float32(0.58508116), np.float32(0.58244985), np.float32(0.57960176), np.float32(0.58116287), np.float32(0.53802216), np.float32(0.5114664), np.float32(0.46713877), np.float32(0.39564666), np.float32(0.38239467), np.float32(0.36307883), np.float32(0.3337476), np.float32(0.30041388), np.float32(0.26235136), np.float32(0.2509196), np.float32(0.25775003), np.float32(0.27187094), np.float32(0.24607357), np.float32(0.2686388), np.float32(0.27435592), np.float32(0.26192877), np.float32(0.23367783), np.float32(0.21043938), np.float32(0.21160889), np.float32(0.19684745), np.float32(0.120809115), np.float32(0.110444374), np.float32(0.08155106), np.float32(0.080103345), np.float32(0.080904424), np.float32(0.09255755), np.float32(0.08997519), np.float32(0.08989436), np.float32(0.094898306), np.float32(0.10248354), np.float32(0.124134906), np.float32(0.11068306), np.float32(0.1272429), np.float32(0.15542743), np.float32(0.1782942), np.float32(0.18129894), np.float32(0.17659698), np.float32(0.17219284), np.float32(0.23237549), np.float32(0.33143875), np.float32(0.36035794), np.float32(0.311453), np.float32(0.30077466), np.float32(0.32319087), np.float32(0.3427753), np.float32(0.30772308), np.float32(0.3212049), np.float32(0.2886621), np.float32(0.2773972), np.float32(0.2901882), np.float32(0.29722714), np.float32(0.3048827), np.float32(0.30575845), np.float32(0.3131342), np.float32(0.32824558), np.float32(0.33135858), np.float32(0.37808138), np.float32(0.39955112), np.float32(0.4287933), np.float32(0.45596346), np.float32(0.5444366), np.float32(0.5739751), np.float32(0.62484866), np.float32(0.70074004), np.float32(0.767477), np.float32(0.79161084), np.float32(0.87415934), np.float32(0.91146034), np.float32(0.93772894), np.float32(0.9482484), np.float32(0.95274055), np.float32(0.94234943), np.float32(0.9391136), np.float32(0.96461964), np.float32(0.87577367)], 'MGSRKSDFGDGASPGKIFIGGLAKETTLEQFVKYFEKYGEIIDSVIMKDRHTGRPRGFGFITYSDPTVVDTVIAETHIINDKQVEIKRTIPKGSAESKDFKTKKIFVGGIPTSMNEDEFKGFFSKYGKVVDCEIIRDHVSKRSRGFGFIVFDNEQVVDNVLSEGNMIDMLGTQVEIKKAEPKKPSNPASSGHGYGSESRGRGYSDSYGGFGNSYSSFGSGGFGPASYRSSGGMGGRFGDYGYGGGEYGGRYGDFGGGEFGGYRGDPSLGYSSRYGSYAGGFGGGAGGYGGSGLMAYGRGASYGGYGGAGSGAGYDSGPGAGYGGPGGLYGSRAGYSGSGRYHPYAR': [np.float32(0.95945424), np.float32(0.9476377), np.float32(0.94056934), np.float32(0.9416025), np.float32(0.86966324), np.float32(0.7747226), np.float32(0.68957055), np.float32(0.54436654), np.float32(0.47487038), np.float32(0.32456157), np.float32(0.28485906), np.float32(0.28382102), np.float32(0.28227133), np.float32(0.28098762), np.float32(0.2528968), np.float32(0.21965872), np.float32(0.19437692), np.float32(0.20418945), np.float32(0.19670276), np.float32(0.16478549), np.float32(0.14319216), np.float32(0.12848713), np.float32(0.10219235), np.float32(0.07754083), np.float32(0.079505816), np.float32(0.08588151), np.float32(0.076658554), np.float32(0.07106665), np.float32(0.07583632), np.float32(0.073934406), np.float32(0.0701744), np.float32(0.071257725), np.float32(0.07102953), np.float32(0.064469025), np.float32(0.06007903), np.float32(0.059992924), np.float32(0.059239782), np.float32(0.05675078), np.float32(0.059656773), np.float32(0.07001484), np.float32(0.08497687), np.float32(0.081386484), np.float32(0.09028851), np.float32(0.10889937), np.float32(0.12153818), np.float32(0.114615105), np.float32(0.11263832), np.float32(0.11864718), np.float32(0.10237215), np.float32(0.07317672), np.float32(0.067452975), np.float32(0.061368756), np.float32(0.057002205), np.float32(0.063832805), np.float32(0.07486016), np.float32(0.074806966), np.float32(0.06429557), np.float32(0.06584818), np.float32(0.077055156), np.float32(0.07018092), np.float32(0.054042187), np.float32(0.046820298), np.float32(0.03902908), np.float32(0.03562776), np.float32(0.031110052), np.float32(0.030728392), np.float32(0.030000454), np.float32(0.032231096), np.float32(0.036163937), np.float32(0.039391443), np.float32(0.04787057), np.float32(0.058013845), np.float32(0.058118805), np.float32(0.06909652), np.float32(0.075129986), np.float32(0.08403674), np.float32(0.09379466), np.float32(0.09335951), np.float32(0.08866917), np.float32(0.09319321), np.float32(0.11365423), np.float32(0.13200714), np.float32(0.13850753), np.float32(0.15695019), np.float32(0.17550088), np.float32(0.19317146), np.float32(0.2218846), np.float32(0.22871102), np.float32(0.23935725), np.float32(0.26463285), np.float32(0.2813898), np.float32(0.27979025), np.float32(0.26118597), np.float32(0.20919289), np.float32(0.17779623), np.float32(0.1523385), np.float32(0.14781147), np.float32(0.12368282), np.float32(0.11635235), np.float32(0.10542438), np.float32(0.10241671), np.float32(0.10155301), np.float32(0.104536496), np.float32(0.101230815), np.float32(0.10054322), np.float32(0.109919034), np.float32(0.10677038), np.float32(0.092263825), np.float32(0.08921142), np.float32(0.08556484), np.float32(0.073131196), np.float32(0.060352698), np.float32(0.05828954), np.float32(0.06087169), np.float32(0.058391623), np.float32(0.055315763), np.float32(0.05876024), np.float32(0.06687794), np.float32(0.07270859), np.float32(0.0870347), np.float32(0.086262606), np.float32(0.09751788), np.float32(0.09347719), np.float32(0.08206389), np.float32(0.08088056), np.float32(0.08859245), np.float32(0.09178005), np.float32(0.086944304), np.float32(0.080971), np.float32(0.07847401), np.float32(0.080628216), np.float32(0.08312727), np.float32(0.08432495), np.float32(0.07897819), np.float32(0.0789856), np.float32(0.076734036), np.float32(0.065810844), np.float32(0.05430623), np.float32(0.050374158), np.float32(0.04423555), np.float32(0.043832906), np.float32(0.047571752), np.float32(0.05623822), np.float32(0.059753288), np.float32(0.05880344), np.float32(0.055655416), np.float32(0.0616529), np.float32(0.06493247), np.float32(0.06024843), np.float32(0.057293613), np.float32(0.050718796), np.float32(0.058342356), np.float32(0.062290836), np.float32(0.055784423), np.float32(0.05718985), np.float32(0.058212806), np.float32(0.04823997), np.float32(0.047073215), np.float32(0.053530388), np.float32(0.06004862), np.float32(0.06830506), np.float32(0.08288913), np.float32(0.08263012), np.float32(0.094868556), np.float32(0.08970621), np.float32(0.10633178), np.float32(0.11862793), np.float32(0.13242462), np.float32(0.1849805), np.float32(0.2532448), np.float32(0.28590867), np.float32(0.3277576), np.float32(0.37791872), np.float32(0.4028524), np.float32(0.4309395), np.float32(0.48013073), np.float32(0.5527912), np.float32(0.58292204), np.float32(0.62422824), np.float32(0.6945835), np.float32(0.71916765), np.float32(0.7455171), np.float32(0.76542956), np.float32(0.788056), np.float32(0.82543314), np.float32(0.85445815), np.float32(0.8636208), np.float32(0.89472073), np.float32(0.9311135), np.float32(0.94058084), np.float32(0.9541116), np.float32(0.9611889), np.float32(0.96540725), np.float32(0.9681125), np.float32(0.9721859), np.float32(0.97578114), np.float32(0.97604764), np.float32(0.9760226), np.float32(0.9774845), np.float32(0.9771435), np.float32(0.9782853), np.float32(0.9804551), np.float32(0.9816651), np.float32(0.9804183), np.float32(0.9792625), np.float32(0.97948587), np.float32(0.98062366), np.float32(0.9802132), np.float32(0.98142195), np.float32(0.9802673), np.float32(0.9818797), np.float32(0.9810761), np.float32(0.9797079), np.float32(0.97952795), np.float32(0.9799619), np.float32(0.97783595), np.float32(0.97869706), np.float32(0.9793376), np.float32(0.9743446), np.float32(0.9794637), np.float32(0.9781878), np.float32(0.98006517), np.float32(0.979714), np.float32(0.9798805), np.float32(0.98334587), np.float32(0.9843136), np.float32(0.98563135), np.float32(0.98579895), np.float32(0.98685294), np.float32(0.98741966), np.float32(0.98925143), np.float32(0.9863877), np.float32(0.9866303), np.float32(0.99000543), np.float32(0.98831624), np.float32(0.98687416), np.float32(0.98915404), np.float32(0.98880464), np.float32(0.9871645), np.float32(0.9882111), np.float32(0.98799676), np.float32(0.9887122), np.float32(0.98735934), np.float32(0.9860253), np.float32(0.98762345), np.float32(0.9848625), np.float32(0.9823382), np.float32(0.98543674), np.float32(0.98246276), np.float32(0.98113304), np.float32(0.9794236), np.float32(0.9843342), np.float32(0.98419595), np.float32(0.9845745), np.float32(0.9848187), np.float32(0.98468196), np.float32(0.9846895), np.float32(0.98335105), np.float32(0.9838097), np.float32(0.9841246), np.float32(0.9848177), np.float32(0.98345214), np.float32(0.9851201), np.float32(0.9850647), np.float32(0.9842858), np.float32(0.98089176), np.float32(0.985062), np.float32(0.9858272), np.float32(0.98021096), np.float32(0.98410624), np.float32(0.98621386), np.float32(0.9843992), np.float32(0.9818932), np.float32(0.98233056), np.float32(0.9849229), np.float32(0.9815518), np.float32(0.97885793), np.float32(0.9858742), np.float32(0.98676354), np.float32(0.98363495), np.float32(0.9865303), np.float32(0.9890737), np.float32(0.98684186), np.float32(0.98667115), np.float32(0.9882637), np.float32(0.9872487), np.float32(0.9896236), np.float32(0.9894761), np.float32(0.98826456), np.float32(0.9885871), np.float32(0.9870964), np.float32(0.9875525), np.float32(0.98764426), np.float32(0.9899824), np.float32(0.98972195), np.float32(0.9879431), np.float32(0.98882014), np.float32(0.9884539), np.float32(0.9895516), np.float32(0.9891691), np.float32(0.9896374), np.float32(0.9895656), np.float32(0.98970884), np.float32(0.9897355), np.float32(0.99133366), np.float32(0.990279), np.float32(0.9901322), np.float32(0.9915946), np.float32(0.99150157), np.float32(0.99079996), np.float32(0.99144393), np.float32(0.99158925), np.float32(0.99124384), np.float32(0.9914014), np.float32(0.99190044), np.float32(0.99163216), np.float32(0.99186057), np.float32(0.99172485), np.float32(0.99126047), np.float32(0.99081224), np.float32(0.99040574), np.float32(0.9906301), np.float32(0.99061406), np.float32(0.990464), np.float32(0.9904817), np.float32(0.9900607), np.float32(0.9896674), np.float32(0.9887206), np.float32(0.9884942), np.float32(0.98870313), np.float32(0.98824805), np.float32(0.9874529), np.float32(0.9871837), np.float32(0.98756593), np.float32(0.98757976), np.float32(0.9850146), np.float32(0.9858167), np.float32(0.9860182), np.float32(0.9877966), np.float32(0.9856741), np.float32(0.9886103), np.float32(0.9833717), np.float32(0.9842089), np.float32(0.9797879), np.float32(0.002421318), np.float32(0.97426164)], 'MLPARQGAGAGDPLLRQKEQKDEELDRRILALRRKNQALLRRYQEIEDDRQRAERGGMAVTAPRTARMDGLTITITKGPREKRVVREKWVSSCPSSPGPEVDSEEEEEEEEEEEGDEEEEDGEEEDHTFTLQLGRRVQLAVTMDNKATGKRVVSAKPRRARSCSRGRPLQLAITMEPEQKAMGPGSREEGQEYARWKQEREQIDLARVARHRNAQGEWRRPWDLDKSEEMFQGSNETREAGPRKGGSRKGPRSCRPFRPQPEPSDGRGGSTQSGRPGPSKAMPATRKSKARGKDRLTGRARRWDVKEGDDDQTHPKEELECQGPPSGRKPPSQEEEEEEVWTQGKAERGELQGAHKGHRWEAGGILRSGAHLPGSPQKKAESPVRDPISSQGTSNPLSRSSGSTSQPGTKEMAPSPYPSDLEGGRKLNSNVAEQCPCASPVQSQKVAGCRDPREDGVAQAGARGQPGTDERLLQNWPEGRSGVRD': [np.float32(0.9656343), np.float32(0.96047026), np.float32(0.9597718), np.float32(0.959636), np.float32(0.95903057), np.float32(0.948017), np.float32(0.9370403), np.float32(0.9234697), np.float32(0.9032416), np.float32(0.89812374), np.float32(0.86939913), np.float32(0.86162007), np.float32(0.84346884), np.float32(0.8214368), np.float32(0.7941241), np.float32(0.7853419), np.float32(0.7768255), np.float32(0.7562859), np.float32(0.7427464), np.float32(0.7279197), np.float32(0.70314014), np.float32(0.69544613), np.float32(0.70327157), np.float32(0.7001472), np.float32(0.68188524), np.float32(0.6670153), np.float32(0.64367914), np.float32(0.6364917), np.float32(0.62056756), np.float32(0.60850704), np.float32(0.6032469), np.float32(0.5717234), np.float32(0.5718047), np.float32(0.5823402), np.float32(0.57160115), np.float32(0.55388874), np.float32(0.5650629), np.float32(0.5765565), np.float32(0.60009956), np.float32(0.616352), np.float32(0.6250443), np.float32(0.6284836), np.float32(0.6333328), np.float32(0.6377581), np.float32(0.6472447), np.float32(0.65843445), np.float32(0.6900092), np.float32(0.71203554), np.float32(0.73245054), np.float32(0.75261), np.float32(0.77934384), np.float32(0.8084504), np.float32(0.8193876), np.float32(0.83606136), np.float32(0.8495389), np.float32(0.8745645), np.float32(0.8846227), np.float32(0.89004666), np.float32(0.90226686), np.float32(0.91340786), np.float32(0.9178196), np.float32(0.92555594), np.float32(0.93652207), np.float32(0.9407931), np.float32(0.9494608), np.float32(0.958397), np.float32(0.95937896), np.float32(0.9581967), np.float32(0.9629589), np.float32(0.9661608), np.float32(0.96758604), np.float32(0.968455), np.float32(0.9684257), np.float32(0.9689774), np.float32(0.9697006), np.float32(0.9689904), np.float32(0.96759987), np.float32(0.96718585), np.float32(0.9669271), np.float32(0.9659752), np.float32(0.9679082), np.float32(0.9646314), np.float32(0.9650796), np.float32(0.960807), np.float32(0.9590069), np.float32(0.95976806), np.float32(0.956269), np.float32(0.950524), np.float32(0.9522333), np.float32(0.94149286), np.float32(0.9445136), np.float32(0.94193316), np.float32(0.93963516), np.float32(0.94521457), np.float32(0.95187944), np.float32(0.9570341), np.float32(0.96202546), np.float32(0.96818405), np.float32(0.9718321), np.float32(0.97492415), np.float32(0.9781029), np.float32(0.98096097), np.float32(0.9826109), np.float32(0.9834605), np.float32(0.9838361), np.float32(0.9841488), np.float32(0.98464334), np.float32(0.9846363), np.float32(0.98487985), np.float32(0.98524517), np.float32(0.985201), np.float32(0.9855542), np.float32(0.98532987), np.float32(0.98520756), np.float32(0.98447335), np.float32(0.9842403), np.float32(0.9833993), np.float32(0.98257565), np.float32(0.98078984), np.float32(0.9798166), np.float32(0.97720224), np.float32(0.9740588), np.float32(0.9730865), np.float32(0.97066337), np.float32(0.96899635), np.float32(0.96641177), np.float32(0.96442467), np.float32(0.96331805), np.float32(0.9592312), np.float32(0.9593825), np.float32(0.9581943), np.float32(0.9587728), np.float32(0.95961416), np.float32(0.9606457), np.float32(0.95933396), np.float32(0.9525908), np.float32(0.95052797), np.float32(0.94705147), np.float32(0.9499496), np.float32(0.95267886), np.float32(0.9547931), np.float32(0.95423657), np.float32(0.95597696), np.float32(0.95480907), np.float32(0.953867), np.float32(0.95521486), np.float32(0.9591064), np.float32(0.96389514), np.float32(0.9630682), np.float32(0.9680251), np.float32(0.9645162), np.float32(0.965002), np.float32(0.9696517), np.float32(0.97345227), np.float32(0.9732631), np.float32(0.97397226), np.float32(0.9749117), np.float32(0.97550505), np.float32(0.975683), np.float32(0.9764513), np.float32(0.9758152), np.float32(0.97736645), np.float32(0.97661245), np.float32(0.97487193), np.float32(0.9736171), np.float32(0.9735108), np.float32(0.974082), np.float32(0.9745233), np.float32(0.9749631), np.float32(0.9732396), np.float32(0.9730503), np.float32(0.9722731), np.float32(0.9744814), np.float32(0.972505), np.float32(0.9700171), np.float32(0.9719241), np.float32(0.9713519), np.float32(0.96750444), np.float32(0.9650566), np.float32(0.9616955), np.float32(0.96286094), np.float32(0.9596935), np.float32(0.9505477), np.float32(0.939885), np.float32(0.9244179), np.float32(0.91335714), np.float32(0.90106297), np.float32(0.89659965), np.float32(0.88218826), np.float32(0.87806153), np.float32(0.86238104), np.float32(0.8424986), np.float32(0.8220962), np.float32(0.7802352), np.float32(0.704723), np.float32(0.68528503), np.float32(0.64008105), np.float32(0.612621), np.float32(0.6165881), np.float32(0.6056033), np.float32(0.5844331), np.float32(0.59434974), np.float32(0.61389977), np.float32(0.610623), np.float32(0.6174148), np.float32(0.6477486), np.float32(0.6698965), np.float32(0.66691303), np.float32(0.6751511), np.float32(0.67005473), np.float32(0.6885948), np.float32(0.691707), np.float32(0.6934116), np.float32(0.69071686), np.float32(0.6996592), np.float32(0.70166224), np.float32(0.7066544), np.float32(0.72626114), np.float32(0.7504184), np.float32(0.7783688), np.float32(0.83150595), np.float32(0.8504854), np.float32(0.84643626), np.float32(0.8549074), np.float32(0.87056595), np.float32(0.87888944), np.float32(0.8875661), np.float32(0.8965209), np.float32(0.9060843), np.float32(0.9105999), np.float32(0.92099625), np.float32(0.93504786), np.float32(0.94740105), np.float32(0.9530838), np.float32(0.958171), np.float32(0.9629338), np.float32(0.96899956), np.float32(0.9720437), np.float32(0.9739259), np.float32(0.9767914), np.float32(0.9787895), np.float32(0.9794851), np.float32(0.981246), np.float32(0.98296), np.float32(0.9834837), np.float32(0.9841372), np.float32(0.9856205), np.float32(0.98611116), np.float32(0.98636824), np.float32(0.98687416), np.float32(0.986985), np.float32(0.9868225), np.float32(0.9860976), np.float32(0.98637855), np.float32(0.9860196), np.float32(0.9863776), np.float32(0.98607314), np.float32(0.9861903), np.float32(0.98647654), np.float32(0.9865355), np.float32(0.98643523), np.float32(0.985595), np.float32(0.9856937), np.float32(0.98601425), np.float32(0.98590785), np.float32(0.9859083), np.float32(0.98597217), np.float32(0.98625374), np.float32(0.9864544), np.float32(0.98635453), np.float32(0.9866485), np.float32(0.98662066), np.float32(0.9866985), np.float32(0.98735666), np.float32(0.98751915), np.float32(0.987604), np.float32(0.9878236), np.float32(0.9880554), np.float32(0.9880663), np.float32(0.9882676), np.float32(0.98820657), np.float32(0.9881462), np.float32(0.9881209), np.float32(0.98826593), np.float32(0.98837054), np.float32(0.9885079), np.float32(0.98830986), np.float32(0.9881947), np.float32(0.9875218), np.float32(0.9872684), np.float32(0.9865789), np.float32(0.9862838), np.float32(0.985672), np.float32(0.9857706), np.float32(0.98534113), np.float32(0.98552054), np.float32(0.98506147), np.float32(0.9850397), np.float32(0.9846948), np.float32(0.9841188), np.float32(0.9844177), np.float32(0.98361474), np.float32(0.98349035), np.float32(0.9827907), np.float32(0.9825158), np.float32(0.9824569), np.float32(0.9821262), np.float32(0.9820187), np.float32(0.9817747), np.float32(0.9810708), np.float32(0.98159546), np.float32(0.98060465), np.float32(0.98037064), np.float32(0.9801065), np.float32(0.97985154), np.float32(0.97975826), np.float32(0.9802608), np.float32(0.9810786), np.float32(0.9811591), np.float32(0.9805362), np.float32(0.9803653), np.float32(0.97979593), np.float32(0.9799048), np.float32(0.9801176), np.float32(0.980055), np.float32(0.9802024), np.float32(0.98003423), np.float32(0.979687), np.float32(0.97910094), np.float32(0.9794812), np.float32(0.9793696), np.float32(0.9795945), np.float32(0.9788174), np.float32(0.980022), np.float32(0.9794851), np.float32(0.98024416), np.float32(0.9803074), np.float32(0.97952247), np.float32(0.9787571), np.float32(0.9772748), np.float32(0.9775589), np.float32(0.97626185), np.float32(0.9762947), np.float32(0.97630286), np.float32(0.97755414), np.float32(0.9778737), np.float32(0.97797626), np.float32(0.9780613), np.float32(0.9790974), np.float32(0.979167), np.float32(0.9797075), np.float32(0.98005533), np.float32(0.97980976), np.float32(0.9800678), np.float32(0.98066735), np.float32(0.9810743), np.float32(0.98129225), np.float32(0.9803796), np.float32(0.9809796), np.float32(0.9815104), np.float32(0.9809256), np.float32(0.981059), np.float32(0.98083085), np.float32(0.9806785), np.float32(0.980903), np.float32(0.9809387), np.float32(0.9818604), np.float32(0.9815538), np.float32(0.9808493), np.float32(0.98138785), np.float32(0.98138785), np.float32(0.9807256), np.float32(0.98110586), np.float32(0.9817422), np.float32(0.98182213), np.float32(0.98178816), np.float32(0.9828231), np.float32(0.982742), np.float32(0.98276997), np.float32(0.9831066), np.float32(0.98329663), np.float32(0.9837353), np.float32(0.98322356), np.float32(0.98275834), np.float32(0.9820738), np.float32(0.98224306), np.float32(0.98204505), np.float32(0.9823331), np.float32(0.9822581), np.float32(0.9823852), np.float32(0.9824455), np.float32(0.9827687), np.float32(0.9830839), np.float32(0.9828735), np.float32(0.9835919), np.float32(0.9837456), np.float32(0.98339623), np.float32(0.98335487), np.float32(0.98392475), np.float32(0.98400754), np.float32(0.9839617), np.float32(0.9846148), np.float32(0.9847207), np.float32(0.9841899), np.float32(0.98408407), np.float32(0.98374104), np.float32(0.98331374), np.float32(0.9828456), np.float32(0.98207754), np.float32(0.98100144), np.float32(0.9816996), np.float32(0.9808138), np.float32(0.9806918), np.float32(0.98124105), np.float32(0.98123986), np.float32(0.9806882), np.float32(0.9802972), np.float32(0.97967094), np.float32(0.9788629), np.float32(0.978575), np.float32(0.9781973), np.float32(0.97799975), np.float32(0.9773861), np.float32(0.9757739), np.float32(0.9749888), np.float32(0.97430927), np.float32(0.97446173), np.float32(0.97457606), np.float32(0.97534025), np.float32(0.97563136), np.float32(0.97552025), np.float32(0.9764475), np.float32(0.9762705), np.float32(0.97640866), np.float32(0.9752578), np.float32(0.97505367), np.float32(0.974109), np.float32(0.9741631), np.float32(0.97512573), np.float32(0.9751322), np.float32(0.97512895), np.float32(0.97621274), np.float32(0.9769892), np.float32(0.97746724), np.float32(0.9774531), np.float32(0.9778046), np.float32(0.97804195), np.float32(0.97895825), np.float32(0.9791834), np.float32(0.97935075), np.float32(0.97997403), np.float32(0.98125196), np.float32(0.9821514), np.float32(0.98252904), np.float32(0.9829207), np.float32(0.9834351), np.float32(0.9836765), np.float32(0.98407507), np.float32(0.9838704), np.float32(0.9839713), np.float32(0.98380697), np.float32(0.98336154), np.float32(0.98244375), np.float32(0.981501), np.float32(0.9807875), np.float32(0.9799762), np.float32(0.98043436), np.float32(0.9792915), np.float32(0.9782723), np.float32(0.977807), np.float32(0.9776374), np.float32(0.9760167), np.float32(0.97562206), np.float32(0.9744838), np.float32(0.97346807), np.float32(0.97260374), np.float32(0.97349113), np.float32(0.97426707), np.float32(0.9744183), np.float32(0.9730722), np.float32(0.9705577), np.float32(0.96834654), np.float32(0.97031915), np.float32(0.972684), np.float32(0.9758236)], 'MSRRYDSCMTIFSPEGRLYQVEYAMEAIGNAGSALGVLAADGVVLGGKKKVTSKLLQTSRSAEKMYKIDSHLACAVAEIMSDANILLNTACLHAQRYALSYQEPIPIEQLVQSLRNTK': [np.float32(0.17093703), np.float32(0.19691502), np.float32(0.19883746), np.float32(0.27091908), np.float32(0.25790167), np.float32(0.31392616), np.float32(0.34073827), np.float32(0.3771873), np.float32(0.3276705), np.float32(0.24339685), np.float32(0.24368119), np.float32(0.21054952), np.float32(0.16688977), np.float32(0.13031779), np.float32(0.11567892), np.float32(0.095203176), np.float32(0.08646322), np.float32(0.093529046), np.float32(0.097880304), np.float32(0.09727445), np.float32(0.10545387), np.float32(0.10965723), np.float32(0.10375093), np.float32(0.11489066), np.float32(0.12657401), np.float32(0.12865433), np.float32(0.110609666), np.float32(0.09497374), np.float32(0.113133475), np.float32(0.11739149), np.float32(0.106674455), np.float32(0.09905697), np.float32(0.09454297), np.float32(0.10057358), np.float32(0.107678294), np.float32(0.14243709), np.float32(0.17893194), np.float32(0.19692822), np.float32(0.20257057), np.float32(0.19938974), np.float32(0.20365725), np.float32(0.211852), np.float32(0.21557684), np.float32(0.20056862), np.float32(0.19348533), np.float32(0.20545831), np.float32(0.22011733), np.float32(0.2148467), np.float32(0.22948268), np.float32(0.23471749), np.float32(0.2932159), np.float32(0.29410112), np.float32(0.31019992), np.float32(0.25651738), np.float32(0.234925), np.float32(0.27074093), np.float32(0.27128392), np.float32(0.2797645), np.float32(0.262558), np.float32(0.2837406), np.float32(0.33002612), np.float32(0.25519228), np.float32(0.20374498), np.float32(0.20658015), np.float32(0.18538089), np.float32(0.16634855), np.float32(0.15238506), np.float32(0.14881162), np.float32(0.1462572), np.float32(0.14137758), np.float32(0.14958432), np.float32(0.15102609), np.float32(0.14078803), np.float32(0.12622848), np.float32(0.12514205), np.float32(0.102706864), np.float32(0.09431559), np.float32(0.10082565), np.float32(0.0954605), np.float32(0.07505678), np.float32(0.07822277), np.float32(0.07538556), np.float32(0.072155304), np.float32(0.070290715), np.float32(0.08066093), np.float32(0.08084792), np.float32(0.08159387), np.float32(0.079131395), np.float32(0.08920371), np.float32(0.09865166), np.float32(0.105514914), np.float32(0.115220405), np.float32(0.12606654), np.float32(0.12222439), np.float32(0.115775205), np.float32(0.13349408), np.float32(0.12872213), np.float32(0.12638256), np.float32(0.12520653), np.float32(0.132353), np.float32(0.13889505), np.float32(0.14586046), np.float32(0.13688827), np.float32(0.15040427), np.float32(0.16390646), np.float32(0.19950081), np.float32(0.21422479), np.float32(0.24468382), np.float32(0.26212063), np.float32(0.2599713), np.float32(0.26388153), np.float32(0.27552426), np.float32(0.27271584), np.float32(0.28180972), np.float32(0.2939571), np.float32(0.27913186), np.float32(0.27847654), np.float32(0.28138247)], 'MEPDNHSDSDLCTSILTKFSTSTDPQHHHLCSIIGDISQSLKDLNHPLTPLAYFGATCTSLDKLLSSDPNPPSHHVDALITILSMVVPIISPAVIRKQSDYVSGLVIRVIGLHDVGDGVVVSGLKCVSHLLVVGNRTTWSDVSHLFGVVLGFVADSRLKVRRHAHVCLRDVMQGFQDTPVLSPASEAIASTFERFLLLAGGSNPNPNPKEGSRAQEVLYVLDSLKDTLPLMSIKFSTKILNYFKSLLALHQSAATRRITDALYLLCLQPTVDVSPEALVDLLCSLATSVSSNEMTGDNLTFTARLLDSGMKKVFSLNRQACVVKLPVVFSAFKDILASEHEEPLSVAMEALKSLIHTCIDESLIKQGVDQITASGSVRKSAPTIIEKLCATVESLLDYSFAAVWDMSFQVVAAMFDKLGEFSSCFLKGTLKSLDGIQKLPDEDFLYRKQLHDCVGVAVVALGPETFLKFLPLNVEAQDLSDVNVWLFPILKQNIVGARLSFFNESLLDNIKVLKLKSAKHEQEGRIHSARSLDGLAYSLWSLLPSFCNYPVDTAESFKDLEKVLCHTLREEADFRGVICSSLQILVQQNKKITKGEYEPIGKVSISQQRAVSLYTPEVATCNLDVLRSSAREILSTLSGVFVKSTKDDGGSLQRTIGEFASIADKSVVSRLFKSTMSKLLKVTQEAGKIQNTKGSSSMEIDNSSNEPSLSQTRAKLYDLGVALLPGFGTEEVDLLYAAVQPALKDTESLIQKKAYKVLSTILEHDDSFIARKFEELLKLMFEVMHSCHFSAKRHRLDCLYYLIAHVSKDESEHMKREIVASFLTEIILGLKESNKKTRNRAYEIIVQIGHACVDEDKGGNKENLYNFFNMVAGGLAGETPHMISAAVKGMARLTYEFNDLLSNAFNVLPSTFLLLQRKSREINKASLGFLKVLVAKSQAEGLQTHMRDMVEVLLSWQSSNKNHFKAKVKQLLEMLVKKCGLDAVKEAMPEEHMKLLTNIRKINERKERKHSANTEETKSRLTKATTSRLSRWNHTKIFSDFGDDDETEDMLNSKKSSIKSKRARKRLAEDSYEQLDDEPLDLLDREKTRSSLRSSDSLKRKLQADDEPEIDADGRLIISEEDKREVRTENGSDTDVRSVAASRKTEKRRKTMGQSGWAYTGSEYSSKKAGGDLKRKGKFEPYAYWPLDRKMVSRRPEHRAAARKGMSSVVKRMEGQTVSNALAMKTTKKIKKKSHKKHG': [np.float32(0.75260735), np.float32(0.7707562), np.float32(0.7269321), np.float32(0.6394367), np.float32(0.5958286), np.float32(0.56815237), np.float32(0.53376865), np.float32(0.4537661), np.float32(0.43138278), np.float32(0.42691904), np.float32(0.40665138), np.float32(0.38258895), np.float32(0.3834652), np.float32(0.37746418), np.float32(0.35696477), np.float32(0.34063095), np.float32(0.30655676), np.float32(0.27192456), np.float32(0.20496733), np.float32(0.19045354), np.float32(0.15314838), np.float32(0.1277374), np.float32(0.10732547), np.float32(0.11642552), np.float32(0.13484477), np.float32(0.118179314), np.float32(0.112681046), np.float32(0.12674257), np.float32(0.11482438), np.float32(0.10266332), np.float32(0.104692064), np.float32(0.117739305), np.float32(0.10889576), np.float32(0.10660378), np.float32(0.10699362), np.float32(0.10078142), np.float32(0.09313355), np.float32(0.08886368), np.float32(0.08026805), np.float32(0.07843955), np.float32(0.07605008), np.float32(0.07512235), np.float32(0.0782176), np.float32(0.083222196), np.float32(0.0839341), np.float32(0.08724551), np.float32(0.08415015), np.float32(0.08409069), np.float32(0.079797246), np.float32(0.08086179), np.float32(0.080163084), np.float32(0.08312257), np.float32(0.0734868), np.float32(0.082324505), np.float32(0.08855555), np.float32(0.09712738), np.float32(0.11550056), np.float32(0.12478665), np.float32(0.13754864), np.float32(0.14896655), np.float32(0.16810963), np.float32(0.17403777), np.float32(0.17333487), np.float32(0.18887718), np.float32(0.18694337), np.float32(0.19331649), np.float32(0.19345775), np.float32(0.18586455), np.float32(0.20320083), np.float32(0.20077965), np.float32(0.18388176), np.float32(0.15540566), np.float32(0.14237495), np.float32(0.1833366), np.float32(0.17600451), np.float32(0.14972104), np.float32(0.13384321), np.float32(0.121347964), np.float32(0.12571597), np.float32(0.114097156), np.float32(0.09321564), np.float32(0.09068758), np.float32(0.06308533), np.float32(0.05070386), np.float32(0.046364143), np.float32(0.04896596), np.float32(0.04476058), np.float32(0.045552563), np.float32(0.0509605), np.float32(0.05399539), np.float32(0.06540456), np.float32(0.058013268), np.float32(0.06505584), np.float32(0.060712766), np.float32(0.05383712), np.float32(0.05849023), np.float32(0.07749189), np.float32(0.09611864), np.float32(0.098035276), np.float32(0.09925187), np.float32(0.119263865), np.float32(0.08730974), np.float32(0.07693339), np.float32(0.08803256), np.float32(0.092811584), np.float32(0.06553172), np.float32(0.067400984), np.float32(0.10383015), np.float32(0.09774029), np.float32(0.050268583), np.float32(0.051930938), np.float32(0.048539665), np.float32(0.0417461), np.float32(0.03969444), np.float32(0.043128803), np.float32(0.039620735), np.float32(0.036013834), np.float32(0.031451315), np.float32(0.031215327), np.float32(0.033848472), np.float32(0.034596186), np.float32(0.04540448), np.float32(0.045042012), np.float32(0.052667897), np.float32(0.05856765), np.float32(0.04736354), np.float32(0.056898817), np.float32(0.06787585), np.float32(0.06674861), np.float32(0.058403704), np.float32(0.08097103), np.float32(0.054926846), np.float32(0.059108958), np.float32(0.06529616), np.float32(0.08163245), np.float32(0.107645266), np.float32(0.13435832), np.float32(0.15349124), np.float32(0.14864011), np.float32(0.11555273), np.float32(0.17350842), np.float32(0.11292878), np.float32(0.11536709), np.float32(0.11262145), np.float32(0.081210196), np.float32(0.085371345), np.float32(0.08450615), np.float32(0.086569756), np.float32(0.07600442), np.float32(0.078598715), np.float32(0.06562704), np.float32(0.07271655), np.float32(0.06640313), np.float32(0.058655445), np.float32(0.053930335), np.float32(0.06409389), np.float32(0.060715675), np.float32(0.060173895), np.float32(0.061187953), np.float32(0.062561855), np.float32(0.061919015), np.float32(0.074683875), np.float32(0.08033068), np.float32(0.08515772), np.float32(0.09372179), np.float32(0.1149524), np.float32(0.123925455), np.float32(0.12989436), np.float32(0.13687643), np.float32(0.12810364), np.float32(0.12155637), np.float32(0.11814086), np.float32(0.11092644), np.float32(0.109316565), np.float32(0.09357367), np.float32(0.10238549), np.float32(0.102567196), np.float32(0.099357255), np.float32(0.1070925), np.float32(0.115685895), np.float32(0.11044978), np.float32(0.10087549), np.float32(0.10310823), np.float32(0.08928333), np.float32(0.08643658), np.float32(0.086009115), np.float32(0.07807041), np.float32(0.070673116), np.float32(0.07114681), np.float32(0.06695668), np.float32(0.06404275), np.float32(0.065128595), np.float32(0.07117334), np.float32(0.083092585), np.float32(0.10652227), np.float32(0.12686053), np.float32(0.1431057), np.float32(0.2108764), np.float32(0.21279038), np.float32(0.17945267), np.float32(0.20282811), np.float32(0.2255776), np.float32(0.2010227), np.float32(0.2330405), np.float32(0.2340553), np.float32(0.2226025), np.float32(0.22151527), np.float32(0.23444754), np.float32(0.23980628), np.float32(0.19555537), np.float32(0.20497671), np.float32(0.2082305), np.float32(0.1872942), np.float32(0.17774563), np.float32(0.2127606), np.float32(0.1803856), np.float32(0.1308243), np.float32(0.119198516), np.float32(0.10032094), np.float32(0.08096667), np.float32(0.06748464), np.float32(0.055996533), np.float32(0.05218632), np.float32(0.04431019), np.float32(0.036779556), np.float32(0.038837377), np.float32(0.0408363), np.float32(0.03348751), np.float32(0.033284564), np.float32(0.03836543), np.float32(0.03775236), np.float32(0.033135388), np.float32(0.03610108), np.float32(0.040095147), np.float32(0.035577033), np.float32(0.032657057), np.float32(0.036239758), np.float32(0.033786338), np.float32(0.029876838), np.float32(0.030957278), np.float32(0.033787094), np.float32(0.032711525), np.float32(0.032234743), np.float32(0.03428783), np.float32(0.03648898), np.float32(0.037811067), np.float32(0.03235558), np.float32(0.034197155), np.float32(0.039736267), np.float32(0.035007946), np.float32(0.030560633), np.float32(0.033138365), np.float32(0.032592174), np.float32(0.028082985), np.float32(0.029004162), np.float32(0.03139476), np.float32(0.030559001), np.float32(0.032102656), np.float32(0.03822387), np.float32(0.040908154), np.float32(0.044549428), np.float32(0.045419343), np.float32(0.04680651), np.float32(0.04652839), np.float32(0.050430052), np.float32(0.05041408), np.float32(0.046129767), np.float32(0.042258598), np.float32(0.040453948), np.float32(0.034959678), np.float32(0.034908507), np.float32(0.032082252), np.float32(0.03281764), np.float32(0.031865746), np.float32(0.034207907), np.float32(0.037306394), np.float32(0.039856516), np.float32(0.040246513), np.float32(0.045320116), np.float32(0.051721048), np.float32(0.059293177), np.float32(0.06743561), np.float32(0.07197449), np.float32(0.08175392), np.float32(0.0825432), np.float32(0.08933443), np.float32(0.09359421), np.float32(0.08924992), np.float32(0.079825416), np.float32(0.07746496), np.float32(0.082830206), np.float32(0.08591395), np.float32(0.08514492), np.float32(0.09488496), np.float32(0.106855065), np.float32(0.12134055), np.float32(0.115776174), np.float32(0.1263274), np.float32(0.12564942), np.float32(0.11946437), np.float32(0.12829491), np.float32(0.123848036), np.float32(0.11248294), np.float32(0.10204529), np.float32(0.08869239), np.float32(0.07833278), np.float32(0.081178784), np.float32(0.08069895), np.float32(0.07317948), np.float32(0.06698097), np.float32(0.06291773), np.float32(0.061967406), np.float32(0.061688628), np.float32(0.056949385), np.float32(0.05818808), np.float32(0.05894587), np.float32(0.051116884), np.float32(0.05039264), np.float32(0.05153102), np.float32(0.048910044), np.float32(0.040276725), np.float32(0.041959286), np.float32(0.04586206), np.float32(0.040330682), np.float32(0.037019882), np.float32(0.039596595), np.float32(0.044989128), np.float32(0.049002323), np.float32(0.055534918), np.float32(0.067863874), np.float32(0.072964855), np.float32(0.06700255), np.float32(0.06574499), np.float32(0.07672436), np.float32(0.07685889), np.float32(0.0703838), np.float32(0.0639059), np.float32(0.07895749), np.float32(0.071558595), np.float32(0.063632905), np.float32(0.06908213), np.float32(0.07607749), np.float32(0.06694798), np.float32(0.061815314), np.float32(0.07153984), np.float32(0.06872099), np.float32(0.05983091), np.float32(0.06302323), np.float32(0.069562405), np.float32(0.07049039), np.float32(0.0677478), np.float32(0.053396005), np.float32(0.044922784), np.float32(0.044524286), np.float32(0.041425977), np.float32(0.040907912), np.float32(0.043236304), np.float32(0.04433952), np.float32(0.046463903), np.float32(0.04903212), np.float32(0.05549228), np.float32(0.05336632), np.float32(0.061364617), np.float32(0.0826621), np.float32(0.09836581), np.float32(0.10603556), np.float32(0.12454533), np.float32(0.14766216), np.float32(0.14702158), np.float32(0.1458287), np.float32(0.14774631), np.float32(0.16241473), np.float32(0.145738), np.float32(0.13131371), np.float32(0.13322993), np.float32(0.13868167), np.float32(0.1296634), np.float32(0.11009096), np.float32(0.1056394), np.float32(0.10244009), np.float32(0.0898514), np.float32(0.08669808), np.float32(0.08435945), np.float32(0.076293655), np.float32(0.07211346), np.float32(0.06492431), np.float32(0.058791306), np.float32(0.056513127), np.float32(0.04539959), np.float32(0.043071445), np.float32(0.042912867), np.float32(0.0337605), np.float32(0.030642953), np.float32(0.033870753), np.float32(0.031817097), np.float32(0.029134262), np.float32(0.028417371), np.float32(0.03178557), np.float32(0.029237479), np.float32(0.026463453), np.float32(0.027134752), np.float32(0.029875724), np.float32(0.025375681), np.float32(0.025665537), np.float32(0.03065141), np.float32(0.03292095), np.float32(0.029879885), np.float32(0.032215606), np.float32(0.038976036), np.float32(0.036141098), np.float32(0.03501351), np.float32(0.034935843), np.float32(0.034170724), np.float32(0.03309424), np.float32(0.030625552), np.float32(0.037918825), np.float32(0.04006022), np.float32(0.036683626), np.float32(0.03860181), np.float32(0.04615065), np.float32(0.048679784), np.float32(0.04555588), np.float32(0.05303865), np.float32(0.06304105), np.float32(0.06371181), np.float32(0.072470196), np.float32(0.097260386), np.float32(0.099428), np.float32(0.099643186), np.float32(0.1032947), np.float32(0.11339312), np.float32(0.11818389), np.float32(0.10825421), np.float32(0.11374771), np.float32(0.11515785), np.float32(0.112279594), np.float32(0.117010266), np.float32(0.117038354), np.float32(0.11818836), np.float32(0.11226409), np.float32(0.110639274), np.float32(0.109150976), np.float32(0.10113696), np.float32(0.08237346), np.float32(0.074678), np.float32(0.069678105), np.float32(0.06079763), np.float32(0.05825169), np.float32(0.055162046), np.float32(0.049887307), np.float32(0.04338338), np.float32(0.046444386), np.float32(0.04741851), np.float32(0.039068017), np.float32(0.03134167), np.float32(0.028156744), np.float32(0.029225731), np.float32(0.026552577), np.float32(0.022517925), np.float32(0.024422403), np.float32(0.022524618), np.float32(0.02228097), np.float32(0.025005572), np.float32(0.027694551), np.float32(0.028208429), np.float32(0.036792584), np.float32(0.046177346), np.float32(0.046012193), np.float32(0.052441847), np.float32(0.06699543), np.float32(0.0687128), np.float32(0.056660593), np.float32(0.069092594), np.float32(0.07031721), np.float32(0.056240432), np.float32(0.04738244), np.float32(0.045888454), np.float32(0.04584559), np.float32(0.042418353), np.float32(0.042852204), np.float32(0.044490617), np.float32(0.04387801), np.float32(0.04803425), np.float32(0.04580263), np.float32(0.04172291), np.float32(0.04103349), np.float32(0.047629308), np.float32(0.045066908), np.float32(0.043682653), np.float32(0.038809825), np.float32(0.036785707), np.float32(0.0386841), np.float32(0.039915882), np.float32(0.038317125), np.float32(0.039927013), np.float32(0.04066849), np.float32(0.042297706), np.float32(0.045659877), np.float32(0.04596535), np.float32(0.05184494), np.float32(0.051901657), np.float32(0.049417812), np.float32(0.058301188), np.float32(0.05336563), np.float32(0.04531432), np.float32(0.052051846), np.float32(0.047447894), np.float32(0.05408534), np.float32(0.055669967), np.float32(0.054151963), np.float32(0.06150996), np.float32(0.0725015), np.float32(0.07204299), np.float32(0.10379615), np.float32(0.09712234), np.float32(0.105243124), np.float32(0.111215405), np.float32(0.0978694), np.float32(0.12273524), np.float32(0.12834233), np.float32(0.10478526), np.float32(0.13052566), np.float32(0.13591547), np.float32(0.12519583), np.float32(0.1032275), np.float32(0.102614485), np.float32(0.09224772), np.float32(0.08236288), np.float32(0.06885199), np.float32(0.072870165), np.float32(0.07098713), np.float32(0.068776764), np.float32(0.0637165), np.float32(0.05952838), np.float32(0.052177217), np.float32(0.050967522), np.float32(0.052010566), np.float32(0.04642334), np.float32(0.04648512), np.float32(0.04552563), np.float32(0.050081912), np.float32(0.05144289), np.float32(0.049575835), np.float32(0.05505675), np.float32(0.05501158), np.float32(0.048949543), np.float32(0.054314807), np.float32(0.06350754), np.float32(0.062044874), np.float32(0.062467664), np.float32(0.07550259), np.float32(0.07729432), np.float32(0.07520543), np.float32(0.07387369), np.float32(0.08029471), np.float32(0.07948831), np.float32(0.07315158), np.float32(0.081054725), np.float32(0.086328745), np.float32(0.090013206), np.float32(0.08625484), np.float32(0.09031773), np.float32(0.0855109), np.float32(0.08840906), np.float32(0.08384723), np.float32(0.07606479), np.float32(0.06769358), np.float32(0.054896284), np.float32(0.05400962), np.float32(0.055525653), np.float32(0.04645847), np.float32(0.04291728), np.float32(0.045806393), np.float32(0.041875497), np.float32(0.03720682), np.float32(0.04249766), np.float32(0.04491677), np.float32(0.047791835), np.float32(0.050561294), np.float32(0.06286844), np.float32(0.06701984), np.float32(0.06649317), np.float32(0.07343469), np.float32(0.07731832), np.float32(0.08953001), np.float32(0.085552774), np.float32(0.09837059), np.float32(0.10733847), np.float32(0.11421419), np.float32(0.12905465), np.float32(0.16530007), np.float32(0.1847604), np.float32(0.19682801), np.float32(0.21233985), np.float32(0.2664322), np.float32(0.27427343), np.float32(0.29266173), np.float32(0.29860273), np.float32(0.30375397), np.float32(0.29570797), np.float32(0.29599464), np.float32(0.2894628), np.float32(0.28324962), np.float32(0.27004445), np.float32(0.27110723), np.float32(0.2673809), np.float32(0.22049591), np.float32(0.21133845), np.float32(0.20546974), np.float32(0.20493291), np.float32(0.22048756), np.float32(0.20522496), np.float32(0.21756056), np.float32(0.21312863), np.float32(0.15646617), np.float32(0.15105844), np.float32(0.15932058), np.float32(0.14707942), np.float32(0.11604771), np.float32(0.10553409), np.float32(0.101171285), np.float32(0.082041964), np.float32(0.068687536), np.float32(0.07765156), np.float32(0.071323976), np.float32(0.070865996), np.float32(0.06720424), np.float32(0.06587999), np.float32(0.06076216), np.float32(0.054801572), np.float32(0.053157564), np.float32(0.05526739), np.float32(0.05073862), np.float32(0.0522145), np.float32(0.057509545), np.float32(0.06740726), np.float32(0.07241476), np.float32(0.08195246), np.float32(0.09463153), np.float32(0.09410609), np.float32(0.09169102), np.float32(0.10160625), np.float32(0.11628623), np.float32(0.104795665), np.float32(0.09418907), np.float32(0.10637611), np.float32(0.11905661), np.float32(0.109229684), np.float32(0.10525278), np.float32(0.12715316), np.float32(0.12972635), np.float32(0.12238011), np.float32(0.12747267), np.float32(0.13854645), np.float32(0.14106), np.float32(0.123749435), np.float32(0.11852038), np.float32(0.110599004), np.float32(0.10645857), np.float32(0.08812297), np.float32(0.07660561), np.float32(0.07993541), np.float32(0.07943265), np.float32(0.07783353), np.float32(0.07316174), np.float32(0.07644567), np.float32(0.07990478), np.float32(0.071790695), np.float32(0.07098013), np.float32(0.077980176), np.float32(0.074581146), np.float32(0.07488431), np.float32(0.082899444), np.float32(0.08839105), np.float32(0.09312116), np.float32(0.10522746), np.float32(0.12769245), np.float32(0.12747994), np.float32(0.14417033), np.float32(0.17453699), np.float32(0.1949336), np.float32(0.22706531), np.float32(0.24992242), np.float32(0.32318783), np.float32(0.38867047), np.float32(0.41355455), np.float32(0.4910973), np.float32(0.563313), np.float32(0.6084797), np.float32(0.65093666), np.float32(0.6949537), np.float32(0.77542156), np.float32(0.8312172), np.float32(0.8609333), np.float32(0.9016118), np.float32(0.9296103), np.float32(0.9302177), np.float32(0.9318573), np.float32(0.9356775), np.float32(0.93875325), np.float32(0.93262887), np.float32(0.9324227), np.float32(0.91672784), np.float32(0.8878935), np.float32(0.8567599), np.float32(0.81781626), np.float32(0.7900656), np.float32(0.7212846), np.float32(0.6197887), np.float32(0.5209409), np.float32(0.4720619), np.float32(0.39701125), np.float32(0.3411053), np.float32(0.30177662), np.float32(0.24542624), np.float32(0.18747115), np.float32(0.14707881), np.float32(0.13847692), np.float32(0.14683834), np.float32(0.1353907), np.float32(0.10726848), np.float32(0.12617506), np.float32(0.118877195), np.float32(0.09403847), np.float32(0.08602585), np.float32(0.08887989), np.float32(0.08381223), np.float32(0.07621358), np.float32(0.08315717), np.float32(0.0880065), np.float32(0.07189286), np.float32(0.066415), np.float32(0.07208329), np.float32(0.07928234), np.float32(0.075885646), np.float32(0.07735544), np.float32(0.09303197), np.float32(0.085284136), np.float32(0.07426485), np.float32(0.076146476), np.float32(0.087066256), np.float32(0.08525867), np.float32(0.07114728), np.float32(0.06908652), np.float32(0.08950169), np.float32(0.07916787), np.float32(0.072190605), np.float32(0.07808795), np.float32(0.08389557), np.float32(0.07203269), np.float32(0.07145141), np.float32(0.090416275), np.float32(0.09593184), np.float32(0.08756462), np.float32(0.09327108), np.float32(0.10141973), np.float32(0.091124035), np.float32(0.07895638), np.float32(0.074447244), np.float32(0.07786963), np.float32(0.07312611), np.float32(0.06184141), np.float32(0.06689786), np.float32(0.07085027), np.float32(0.053494796), np.float32(0.04418293), np.float32(0.054920547), np.float32(0.05689031), np.float32(0.044029046), np.float32(0.040055756), np.float32(0.047771476), np.float32(0.042425994), np.float32(0.03763133), np.float32(0.043655522), np.float32(0.046214323), np.float32(0.040761705), np.float32(0.03879211), np.float32(0.039529998), np.float32(0.0397088), np.float32(0.03613917), np.float32(0.03663092), np.float32(0.040134516), np.float32(0.039821632), np.float32(0.03389236), np.float32(0.03236668), np.float32(0.036043555), np.float32(0.0347231), np.float32(0.02999501), np.float32(0.03153788), np.float32(0.03481869), np.float32(0.02618167), np.float32(0.025526157), np.float32(0.028434688), np.float32(0.03037979), np.float32(0.027183931), np.float32(0.029177725), np.float32(0.03546755), np.float32(0.03903213), np.float32(0.042911652), np.float32(0.044040356), np.float32(0.04771324), np.float32(0.052079074), np.float32(0.048433255), np.float32(0.047409233), np.float32(0.043969467), np.float32(0.042151425), np.float32(0.038876075), np.float32(0.03709603), np.float32(0.03995694), np.float32(0.039636433), np.float32(0.039156865), np.float32(0.038082052), np.float32(0.039845772), np.float32(0.040968075), np.float32(0.038784556), np.float32(0.040713053), np.float32(0.04624325), np.float32(0.046458643), np.float32(0.04567478), np.float32(0.04999326), np.float32(0.0499017), np.float32(0.04794482), np.float32(0.047210243), np.float32(0.05395523), np.float32(0.055742856), np.float32(0.052658133), np.float32(0.055960488), np.float32(0.06029609), np.float32(0.06268862), np.float32(0.05287106), np.float32(0.05312589), np.float32(0.056850236), np.float32(0.049881283), np.float32(0.042205557), np.float32(0.046956602), np.float32(0.052010335), np.float32(0.049266975), np.float32(0.045074347), np.float32(0.055748608), np.float32(0.058273263), np.float32(0.051411945), np.float32(0.057354257), np.float32(0.07224165), np.float32(0.07469645), np.float32(0.07267056), np.float32(0.08162718), np.float32(0.085027605), np.float32(0.07872277), np.float32(0.07169656), np.float32(0.07387273), np.float32(0.080206305), np.float32(0.07439335), np.float32(0.06124103), np.float32(0.06548247), np.float32(0.074993476), np.float32(0.065501496), np.float32(0.071220815), np.float32(0.081242226), np.float32(0.08593058), np.float32(0.080963336), np.float32(0.0832314), np.float32(0.09694521), np.float32(0.097260326), np.float32(0.09593848), np.float32(0.10056546), np.float32(0.11416338), np.float32(0.118344896), np.float32(0.11151021), np.float32(0.105812326), np.float32(0.09534196), np.float32(0.08214748), np.float32(0.07030592), np.float32(0.06658617), np.float32(0.059730325), np.float32(0.048229832), np.float32(0.045332745), np.float32(0.057624876), np.float32(0.059714098), np.float32(0.0533961), np.float32(0.05688792), np.float32(0.06562351), np.float32(0.056658212), np.float32(0.05485481), np.float32(0.059326954), np.float32(0.06280972), np.float32(0.05399862), np.float32(0.053336203), np.float32(0.058912344), np.float32(0.052489), np.float32(0.045653623), np.float32(0.042521834), np.float32(0.04576805), np.float32(0.04432881), np.float32(0.03918947), np.float32(0.04634808), np.float32(0.050420348), np.float32(0.049427945), np.float32(0.049379755), np.float32(0.053549293), np.float32(0.05571857), np.float32(0.045584917), np.float32(0.04721626), np.float32(0.050642043), np.float32(0.046012904), np.float32(0.042942684), np.float32(0.052945383), np.float32(0.057970468), np.float32(0.05741971), np.float32(0.061063483), np.float32(0.069902174), np.float32(0.0648062), np.float32(0.060596604), np.float32(0.07278257), np.float32(0.08168773), np.float32(0.075130016), np.float32(0.06836178), np.float32(0.06952157), np.float32(0.07214153), np.float32(0.06474991), np.float32(0.06640738), np.float32(0.06952621), np.float32(0.066757746), np.float32(0.06061444), np.float32(0.06261247), np.float32(0.065940395), np.float32(0.06540017), np.float32(0.0754145), np.float32(0.08048879), np.float32(0.091366485), np.float32(0.09300271), np.float32(0.08853475), np.float32(0.09344812), np.float32(0.084189005), np.float32(0.07684629), np.float32(0.07113056), np.float32(0.07559869), np.float32(0.06696971), np.float32(0.0621925), np.float32(0.056179494), np.float32(0.061397683), np.float32(0.06070072), np.float32(0.05684582), np.float32(0.061025213), np.float32(0.06828212), np.float32(0.066809565), np.float32(0.08254385), np.float32(0.09459942), np.float32(0.09504627), np.float32(0.095494695), np.float32(0.10190512), np.float32(0.11106332), np.float32(0.11320155), np.float32(0.093265325), np.float32(0.09138541), np.float32(0.10490586), np.float32(0.10443114), np.float32(0.083961874), np.float32(0.089325175), np.float32(0.10600485), np.float32(0.089966), np.float32(0.08510335), np.float32(0.09543141), np.float32(0.109447725), np.float32(0.097790614), np.float32(0.095358714), np.float32(0.12528016), np.float32(0.14651676), np.float32(0.14048582), np.float32(0.15865552), np.float32(0.15252936), np.float32(0.14750007), np.float32(0.1394992), np.float32(0.13429871), np.float32(0.13475251), np.float32(0.13382868), np.float32(0.13259521), np.float32(0.13603702), np.float32(0.13061097), np.float32(0.14108849), np.float32(0.14775243), np.float32(0.16178127), np.float32(0.15802895), np.float32(0.15145671), np.float32(0.17299336), np.float32(0.20280613), np.float32(0.20546818), np.float32(0.20772672), np.float32(0.2621341), np.float32(0.2990987), np.float32(0.29807147), np.float32(0.2859432), np.float32(0.28676516), np.float32(0.2807628), np.float32(0.2942232), np.float32(0.2816125), np.float32(0.282723), np.float32(0.28683695), np.float32(0.2771795), np.float32(0.26769465), np.float32(0.2432581), np.float32(0.42296043), np.float32(0.4594693), np.float32(0.4692686), np.float32(0.5186689), np.float32(0.5682722), np.float32(0.57750255), np.float32(0.6020877), np.float32(0.65692097), np.float32(0.6983545), np.float32(0.71748495), np.float32(0.73971796), np.float32(0.8034428), np.float32(0.8001223), np.float32(0.8035912), np.float32(0.84129953), np.float32(0.84868354), np.float32(0.85606366), np.float32(0.8527736), np.float32(0.8600112), np.float32(0.8655074), np.float32(0.8703729), np.float32(0.882265), np.float32(0.899633), np.float32(0.9040938), np.float32(0.9100254), np.float32(0.9165832), np.float32(0.914567), np.float32(0.9136028), np.float32(0.91729033), np.float32(0.93126893), np.float32(0.92693806), np.float32(0.9356495), np.float32(0.92754364), np.float32(0.92813456), np.float32(0.92741174), np.float32(0.9206123), np.float32(0.92725825), np.float32(0.9350814), np.float32(0.9388375), np.float32(0.9393035), np.float32(0.9399765), np.float32(0.9404366), np.float32(0.9453854), np.float32(0.9443183), np.float32(0.9483367), np.float32(0.95332533), np.float32(0.94899863), np.float32(0.9539975), np.float32(0.9470735), np.float32(0.94581735), np.float32(0.9453953), np.float32(0.946514), np.float32(0.94550645), np.float32(0.9429106), np.float32(0.9396039), np.float32(0.93644494), np.float32(0.92793566), np.float32(0.92280555), np.float32(0.9153472), np.float32(0.91395646), np.float32(0.911357), np.float32(0.9054407), np.float32(0.9029505), np.float32(0.9037665), np.float32(0.9016231), np.float32(0.9045227), np.float32(0.9138728), np.float32(0.9108288), np.float32(0.9123569), np.float32(0.90998536), np.float32(0.9137681), np.float32(0.9244438), np.float32(0.9257235), np.float32(0.91914177), np.float32(0.92030865), np.float32(0.9264586), np.float32(0.9243527), np.float32(0.92589694), np.float32(0.9305527), np.float32(0.9340313), np.float32(0.93764013), np.float32(0.94034266), np.float32(0.9386262), np.float32(0.9394919), np.float32(0.94280654), np.float32(0.94227153), np.float32(0.94149303), np.float32(0.93681514), np.float32(0.93334675), np.float32(0.938024), np.float32(0.94441825), np.float32(0.9442728), np.float32(0.94459623), np.float32(0.9450501), np.float32(0.9460602), np.float32(0.9464861), np.float32(0.9466713), np.float32(0.9519004), np.float32(0.9581512), np.float32(0.95796365), np.float32(0.9600908), np.float32(0.9601945), np.float32(0.9615346), np.float32(0.9615263), np.float32(0.9636333), np.float32(0.964307), np.float32(0.96501166), np.float32(0.9670537), np.float32(0.9676595), np.float32(0.9701263), np.float32(0.96780294), np.float32(0.96684283), np.float32(0.96781176), np.float32(0.96740985), np.float32(0.9688947), np.float32(0.96940315), np.float32(0.9708155), np.float32(0.9716519), np.float32(0.97254026), np.float32(0.9729792), np.float32(0.9730513), np.float32(0.9735714), np.float32(0.9724262), np.float32(0.97183615), np.float32(0.9727691), np.float32(0.97334576), np.float32(0.972757), np.float32(0.9729365), np.float32(0.97260576), np.float32(0.9727453), np.float32(0.9712436), np.float32(0.9741518), np.float32(0.97468764), np.float32(0.97501206), np.float32(0.9761639), np.float32(0.9756315), np.float32(0.97614163), np.float32(0.9759134), np.float32(0.9737586), np.float32(0.9738956), np.float32(0.9752348), np.float32(0.97472984), np.float32(0.97455186), np.float32(0.9733411), np.float32(0.97344697), np.float32(0.973693), np.float32(0.97248554), np.float32(0.97388464), np.float32(0.9719815), np.float32(0.96888655), np.float32(0.96780306), np.float32(0.968174), np.float32(0.9689108), np.float32(0.96797526), np.float32(0.9676202), np.float32(0.96587056), np.float32(0.9670156), np.float32(0.96834266), np.float32(0.96614087), np.float32(0.962496), np.float32(0.9605624), np.float32(0.9618102), np.float32(0.9598709), np.float32(0.9620387), np.float32(0.96170837), np.float32(0.9635819), np.float32(0.96358836), np.float32(0.96462923), np.float32(0.96588534), np.float32(0.96386635), np.float32(0.9622291), np.float32(0.95814115), np.float32(0.95654786), np.float32(0.9529836), np.float32(0.952589), np.float32(0.9482789), np.float32(0.938982), np.float32(0.94202113), np.float32(0.9415368), np.float32(0.9423293), np.float32(0.9470718), np.float32(0.94486225), np.float32(0.9444828), np.float32(0.94867057), np.float32(0.9476216), np.float32(0.94939274), np.float32(0.9418591), np.float32(0.939794), np.float32(0.92981905), np.float32(0.92558795), np.float32(0.92200714), np.float32(0.91712487), np.float32(0.9214921), np.float32(0.91455114), np.float32(0.9143763), np.float32(0.9123425), np.float32(0.9110987), np.float32(0.91112524), np.float32(0.9143801), np.float32(0.9135929), np.float32(0.92083895), np.float32(0.9149831), np.float32(0.9067434), np.float32(0.90539646), np.float32(0.90746087), np.float32(0.91105634), np.float32(0.8956223), np.float32(0.89422876), np.float32(0.9013454), np.float32(0.88476765), np.float32(0.8752041), np.float32(0.86271274), np.float32(0.871659), np.float32(0.89038384), np.float32(0.88407606), np.float32(0.86996484), np.float32(0.8615616), np.float32(0.8749219), np.float32(0.87091655), np.float32(0.87976605), np.float32(0.9013175), np.float32(0.91166383), np.float32(0.91421556), np.float32(0.92451847), np.float32(0.9296625), np.float32(0.93138576), np.float32(0.9353421), np.float32(0.9316089), np.float32(0.937413), np.float32(0.9329506), np.float32(0.93618184), np.float32(0.9393358), np.float32(0.93886924), np.float32(0.94208485), np.float32(0.93817174), np.float32(0.93785024), np.float32(0.9441898), np.float32(0.9473719), np.float32(0.9514846)], 'MQKSIKDLNEKMNELNERRQDRSRKLPMLDSQLQEYFRIKQDAWMKTIKLRDEKEVLDRQYHTDLEALRNLEENYQQLINRENDLDEQIERMKSRQKEIEDSSSEYKNETTNLKKQLRTLQEKHRDARNASEKLKTRITELEDQLSDQTAERYENERDSRLTQAVESLKRLFQGVHGRMTDLCRPNRKKYNLAVTVAMGRFMDAVVVEDENTGKDCIKYLKEQRLPPMTFIPLQSVRVKPVLESLRNLDGTAKLAFDVIQFDPELEKAVLFAVGNTLVCDDLDEAKRLSWTGERFKVVTVDGILLTKAGTMTGGTSGGMEAKSNKWDDKKIEGLMKKKEEYELELEKVGSIRDMQIKESEISGKISGLEKKIQYAEIEKKSIKDKLPNLEQAKRNITEESRRINVELSKSRAEVDKRNTEIRKLEKSINEIVDHIYTGFSKSVGLTNIREYEEKQLKEAQEVAEERLNLSNQLAKLKYQVEYEQNRDVGSRIRKLEFSISSLESDLEKIQKRKSELKELTEKATNEINNWKKEMRECKQKSEEYEKEILDWKKQASQATTSITKLNRQINSKETQIEQLISQKQEIAEQCELERIALPVLSDAAEEEDSDGPQYDFSELDRAHLQERRPSARDRMDAEYRQKIESKSSEIERTAPNLRALDQYEAIQEKEKQVSQEFEAARKEEKQVADAYNTVKQKRYELFMEAFNHISSIIDKIYKQLTKSNTHPLGGTAYLNLENEDDPFLQGIKYTTMPPTKRFRDMEQLSGGEKTVAALALLFSIHRPSPFFILDEVDAALDNLNVAKVAQFIRSKSCQAARENQDAEDGHGFQSIVISLKDSFYDKAEALVGVYRDVDKSCSSTMSFDLGNYAES': [np.float32(0.6589649), np.float32(0.6601339), np.float32(0.6478591), np.float32(0.63606817), np.float32(0.6391842), np.float32(0.6420685), np.float32(0.6243625), np.float32(0.6253682), np.float32(0.62359154), np.float32(0.6105137), np.float32(0.6000518), np.float32(0.6004633), np.float32(0.5920231), np.float32(0.5838319), np.float32(0.5509764), np.float32(0.5490617), np.float32(0.54485273), np.float32(0.5444438), np.float32(0.5283125), np.float32(0.5340222), np.float32(0.5541549), np.float32(0.5557083), np.float32(0.5425487), np.float32(0.5575905), np.float32(0.57731116), np.float32(0.5638303), np.float32(0.56965476), np.float32(0.6183061), np.float32(0.615523), np.float32(0.6003893), np.float32(0.5975024), np.float32(0.59032744), np.float32(0.5839441), np.float32(0.5802436), np.float32(0.5784348), np.float32(0.57883775), np.float32(0.57863605), np.float32(0.5763679), np.float32(0.57815224), np.float32(0.57782376), np.float32(0.5752344), np.float32(0.5806342), np.float32(0.5800636), np.float32(0.5805224), np.float32(0.5796365), np.float32(0.57846797), np.float32(0.57518005), np.float32(0.57392746), np.float32(0.57575166), np.float32(0.57627964), np.float32(0.5785186), np.float32(0.57814366), np.float32(0.5832768), np.float32(0.57806987), np.float32(0.57786447), np.float32(0.57234997), np.float32(0.569378), np.float32(0.5680824), np.float32(0.5667914), np.float32(0.566755), np.float32(0.56666607), np.float32(0.56487817), np.float32(0.56686515), np.float32(0.56431067), np.float32(0.5623141), np.float32(0.55990726), np.float32(0.5633237), np.float32(0.56384283), np.float32(0.56348926), np.float32(0.5666152), np.float32(0.5658418), np.float32(0.56210834), np.float32(0.560251), np.float32(0.55930567), np.float32(0.5551288), np.float32(0.55284554), np.float32(0.55795974), np.float32(0.564102), np.float32(0.5524776), np.float32(0.5520471), np.float32(0.55785584), np.float32(0.5596438), np.float32(0.5570035), np.float32(0.5630084), np.float32(0.5706315), np.float32(0.57590514), np.float32(0.57988906), np.float32(0.5779582), np.float32(0.58407813), np.float32(0.5920605), np.float32(0.59959906), np.float32(0.6096186), np.float32(0.61965096), np.float32(0.61957806), np.float32(0.61626893), np.float32(0.6211725), np.float32(0.6260447), np.float32(0.62995535), np.float32(0.62453765), np.float32(0.6150978), np.float32(0.6166696), np.float32(0.6187121), np.float32(0.61669344), np.float32(0.61711586), np.float32(0.621666), np.float32(0.6186144), np.float32(0.61821634), np.float32(0.62108064), np.float32(0.61453044), np.float32(0.61224717), np.float32(0.6129602), np.float32(0.60937345), np.float32(0.605525), np.float32(0.60356647), np.float32(0.60748565), np.float32(0.59832054), np.float32(0.5996727), np.float32(0.5951618), np.float32(0.5913845), np.float32(0.5786769), np.float32(0.58089846), np.float32(0.57968473), np.float32(0.5663205), np.float32(0.5607856), np.float32(0.5686933), np.float32(0.5746872), np.float32(0.53911984), np.float32(0.5424488), np.float32(0.51524514), np.float32(0.49312016), np.float32(0.4900738), np.float32(0.49918818), np.float32(0.5094827), np.float32(0.5014976), np.float32(0.5066475), np.float32(0.49701157), np.float32(0.5108934), np.float32(0.5001166), np.float32(0.5019746), np.float32(0.4840815), np.float32(0.48244017), np.float32(0.4785206), np.float32(0.46916372), np.float32(0.4761732), np.float32(0.47392848), np.float32(0.45527723), np.float32(0.45915926), np.float32(0.45317015), np.float32(0.4501866), np.float32(0.4242571), np.float32(0.42800248), np.float32(0.42874786), np.float32(0.41833812), np.float32(0.4218038), np.float32(0.41658062), np.float32(0.4036387), np.float32(0.36373186), np.float32(0.36445114), np.float32(0.36380523), np.float32(0.3090455), np.float32(0.25414887), np.float32(0.26208255), np.float32(0.25456768), np.float32(0.21857408), np.float32(0.18748), np.float32(0.18122393), np.float32(0.1817167), np.float32(0.16399816), np.float32(0.15710843), np.float32(0.16794984), np.float32(0.14996979), np.float32(0.12805982), np.float32(0.11938738), np.float32(0.14185011), np.float32(0.13761416), np.float32(0.12453503), np.float32(0.15951535), np.float32(0.1720956), np.float32(0.15779902), np.float32(0.16253673), np.float32(0.14406933), np.float32(0.14693299), np.float32(0.12184582), np.float32(0.12831053), np.float32(0.124108784), np.float32(0.11301493), np.float32(0.10784509), np.float32(0.108051695), np.float32(0.0993354), np.float32(0.08716961), np.float32(0.07827845), np.float32(0.06965746), np.float32(0.066272564), np.float32(0.055966333), np.float32(0.053783443), np.float32(0.05310336), np.float32(0.051186524), np.float32(0.045604575), np.float32(0.046238806), np.float32(0.0479256), np.float32(0.042780153), np.float32(0.04047455), np.float32(0.05285372), np.float32(0.051344566), np.float32(0.04895574), np.float32(0.047847092), np.float32(0.056078758), np.float32(0.058668666), np.float32(0.05397082), np.float32(0.061901815), np.float32(0.072679184), np.float32(0.07587722), np.float32(0.07912657), np.float32(0.084384285), np.float32(0.09494471), np.float32(0.111727454), np.float32(0.119333304), np.float32(0.13039687), np.float32(0.13294484), np.float32(0.1285863), np.float32(0.12942374), np.float32(0.12655555), np.float32(0.12098999), np.float32(0.10300751), np.float32(0.09265434), np.float32(0.09980473), np.float32(0.07311951), np.float32(0.06868491), np.float32(0.075556025), np.float32(0.07791454), np.float32(0.06626805), np.float32(0.071398266), np.float32(0.07897688), np.float32(0.06733275), np.float32(0.06512373), np.float32(0.06924325), np.float32(0.060774058), np.float32(0.07030686), np.float32(0.07379293), np.float32(0.07009597), np.float32(0.06913513), np.float32(0.073162295), np.float32(0.067491435), np.float32(0.0666099), np.float32(0.06448411), np.float32(0.06520342), np.float32(0.061108813), np.float32(0.056887347), np.float32(0.06119285), np.float32(0.05993852), np.float32(0.062432222), np.float32(0.067349225), np.float32(0.07668238), np.float32(0.07832369), np.float32(0.08522142), np.float32(0.083746314), np.float32(0.079685606), np.float32(0.07319441), np.float32(0.059887473), np.float32(0.050304394), np.float32(0.04679449), np.float32(0.039922126), np.float32(0.03627291), np.float32(0.03530763), np.float32(0.03452025), np.float32(0.030135537), np.float32(0.030920617), np.float32(0.03074183), np.float32(0.033070896), np.float32(0.03288118), np.float32(0.032574713), np.float32(0.039008778), np.float32(0.03874863), np.float32(0.037834145), np.float32(0.04072207), np.float32(0.038814083), np.float32(0.0315105), np.float32(0.035459287), np.float32(0.034455318), np.float32(0.034770112), np.float32(0.042626318), np.float32(0.053807788), np.float32(0.061737303), np.float32(0.06057001), np.float32(0.06869667), np.float32(0.07449393), np.float32(0.0694952), np.float32(0.07002942), np.float32(0.06791621), np.float32(0.07217646), np.float32(0.08233975), np.float32(0.0829146), np.float32(0.085531674), np.float32(0.08456677), np.float32(0.091550395), np.float32(0.08827041), np.float32(0.08504519), np.float32(0.090791404), np.float32(0.0898647), np.float32(0.08989503), np.float32(0.10891003), np.float32(0.121600054), np.float32(0.1366282), np.float32(0.18354088), np.float32(0.21819437), np.float32(0.26520818), np.float32(0.27871373), np.float32(0.45535597), np.float32(0.60242754), np.float32(0.7322301), np.float32(0.8118212), np.float32(0.8589727), np.float32(0.8582055), np.float32(0.87480927), np.float32(0.88609535), np.float32(0.8730815), np.float32(0.8698086), np.float32(0.8803418), np.float32(0.8584115), np.float32(0.8153429), np.float32(0.7938527), np.float32(0.7933943), np.float32(0.7393676), np.float32(0.68984926), np.float32(0.6598359), np.float32(0.5954528), np.float32(0.5352639), np.float32(0.54100126), np.float32(0.46155486), np.float32(0.43289316), np.float32(0.41440442), np.float32(0.38066742), np.float32(0.35777864), np.float32(0.35463557), np.float32(0.33591375), np.float32(0.33449996), np.float32(0.32612628), np.float32(0.31822273), np.float32(0.32555288), np.float32(0.33378816), np.float32(0.33340022), np.float32(0.33046424), np.float32(0.3294366), np.float32(0.33213067), np.float32(0.32203346), np.float32(0.32369506), np.float32(0.3236505), np.float32(0.32447773), np.float32(0.33196017), np.float32(0.33139026), np.float32(0.33801278), np.float32(0.340575), np.float32(0.35408184), np.float32(0.35872442), np.float32(0.38950187), np.float32(0.42083412), np.float32(0.426081), np.float32(0.42984957), np.float32(0.43718338), np.float32(0.4216509), np.float32(0.42755008), np.float32(0.44791034), np.float32(0.43726176), np.float32(0.4384689), np.float32(0.43111026), np.float32(0.4362885), np.float32(0.41683933), np.float32(0.41532418), np.float32(0.43142638), np.float32(0.42153624), np.float32(0.4310511), np.float32(0.45102245), np.float32(0.44733688), np.float32(0.47878096), np.float32(0.48646018), np.float32(0.49018395), np.float32(0.505348), np.float32(0.5064087), np.float32(0.5164535), np.float32(0.5297451), np.float32(0.5556906), np.float32(0.5750099), np.float32(0.57735944), np.float32(0.56793016), np.float32(0.57154393), np.float32(0.55713093), np.float32(0.5540863), np.float32(0.5570534), np.float32(0.5611541), np.float32(0.57655454), np.float32(0.5886178), np.float32(0.5569228), np.float32(0.5544152), np.float32(0.53934586), np.float32(0.55633885), np.float32(0.5295351), np.float32(0.5109593), np.float32(0.5230612), np.float32(0.51450795), np.float32(0.5116731), np.float32(0.50977176), np.float32(0.53279096), np.float32(0.5266231), np.float32(0.5270366), np.float32(0.5282509), np.float32(0.5377586), np.float32(0.49480608), np.float32(0.4979227), np.float32(0.53004265), np.float32(0.5099877), np.float32(0.5223632), np.float32(0.54595035), np.float32(0.5474601), np.float32(0.5252891), np.float32(0.52031624), np.float32(0.49299312), np.float32(0.50118303), np.float32(0.47464305), np.float32(0.46517026), np.float32(0.457085), np.float32(0.460725), np.float32(0.44855863), np.float32(0.46517217), np.float32(0.4552259), np.float32(0.4401815), np.float32(0.46783864), np.float32(0.4551527), np.float32(0.43605995), np.float32(0.44181943), np.float32(0.46024594), np.float32(0.48345736), np.float32(0.48625463), np.float32(0.47295043), np.float32(0.5124025), np.float32(0.5279377), np.float32(0.51874036), np.float32(0.48408264), np.float32(0.4984287), np.float32(0.51344395), np.float32(0.511271), np.float32(0.54283714), np.float32(0.5518535), np.float32(0.5585901), np.float32(0.5763622), np.float32(0.5891384), np.float32(0.58976215), np.float32(0.59940684), np.float32(0.6054536), np.float32(0.59943485), np.float32(0.589446), np.float32(0.582488), np.float32(0.5889839), np.float32(0.5881699), np.float32(0.57895035), np.float32(0.5746903), np.float32(0.57470423), np.float32(0.57453245), np.float32(0.5714217), np.float32(0.56784004), np.float32(0.5690869), np.float32(0.57603306), np.float32(0.5714945), np.float32(0.56362575), np.float32(0.5664193), np.float32(0.56917834), np.float32(0.5744532), np.float32(0.570424), np.float32(0.57322085), np.float32(0.57168335), np.float32(0.56898516), np.float32(0.56988174), np.float32(0.5684357), np.float32(0.5693501), np.float32(0.56486887), np.float32(0.563421), np.float32(0.56434125), np.float32(0.56642985), np.float32(0.56690615), np.float32(0.56250215), np.float32(0.56709504), np.float32(0.56807524), np.float32(0.57150984), np.float32(0.57642937), np.float32(0.58330894), np.float32(0.58042383), np.float32(0.58422875), np.float32(0.58808935), np.float32(0.5770042), np.float32(0.5821216), np.float32(0.5732056), np.float32(0.5661415), np.float32(0.56972826), np.float32(0.5657308), np.float32(0.57051104), np.float32(0.56376827), np.float32(0.5623301), np.float32(0.56074315), np.float32(0.56090176), np.float32(0.56166977), np.float32(0.5639775), np.float32(0.5693849), np.float32(0.56770986), np.float32(0.5628471), np.float32(0.5635524), np.float32(0.56323767), np.float32(0.5619451), np.float32(0.5599646), np.float32(0.56059694), np.float32(0.562326), np.float32(0.5644209), np.float32(0.5739044), np.float32(0.57623756), np.float32(0.5719646), np.float32(0.57458574), np.float32(0.58089346), np.float32(0.5747654), np.float32(0.5780137), np.float32(0.581342), np.float32(0.5801537), np.float32(0.57784706), np.float32(0.582882), np.float32(0.58543694), np.float32(0.5839188), np.float32(0.5808282), np.float32(0.5867659), np.float32(0.58336097), np.float32(0.58577806), np.float32(0.5906054), np.float32(0.597185), np.float32(0.5971192), np.float32(0.59042674), np.float32(0.6002831), np.float32(0.59679544), np.float32(0.5947494), np.float32(0.5974544), np.float32(0.6046991), np.float32(0.599583), np.float32(0.59317344), np.float32(0.5995071), np.float32(0.5983103), np.float32(0.59547323), np.float32(0.59890354), np.float32(0.61175615), np.float32(0.6163101), np.float32(0.62240785), np.float32(0.633884), np.float32(0.63483036), np.float32(0.62167805), np.float32(0.63232297), np.float32(0.6464458), np.float32(0.63014287), np.float32(0.632248), np.float32(0.63415277), np.float32(0.6321245), np.float32(0.63071305), np.float32(0.6428294), np.float32(0.6368108), np.float32(0.62909526), np.float32(0.6283788), np.float32(0.62216556), np.float32(0.6184465), np.float32(0.6114184), np.float32(0.60822964), np.float32(0.60534805), np.float32(0.6006432), np.float32(0.58038676), np.float32(0.55955374), np.float32(0.5667269), np.float32(0.5605045), np.float32(0.5448984), np.float32(0.551404), np.float32(0.53809243), np.float32(0.53403234), np.float32(0.55019283), np.float32(0.56132317), np.float32(0.5603352), np.float32(0.5640386), np.float32(0.5642413), np.float32(0.5538867), np.float32(0.53482336), np.float32(0.54611355), np.float32(0.57032853), np.float32(0.60296345), np.float32(0.602308), np.float32(0.6055018), np.float32(0.6088333), np.float32(0.6254869), np.float32(0.6410824), np.float32(0.6608961), np.float32(0.6850623), np.float32(0.7165849), np.float32(0.7641083), np.float32(0.80136883), np.float32(0.8309034), np.float32(0.846214), np.float32(0.85976917), np.float32(0.87642115), np.float32(0.8861662), np.float32(0.8971959), np.float32(0.9037738), np.float32(0.9042123), np.float32(0.90759987), np.float32(0.9174991), np.float32(0.9199081), np.float32(0.92863697), np.float32(0.9325167), np.float32(0.93938136), np.float32(0.9388622), np.float32(0.94104135), np.float32(0.9432503), np.float32(0.9424532), np.float32(0.94166267), np.float32(0.94160825), np.float32(0.943868), np.float32(0.9397989), np.float32(0.9357152), np.float32(0.93146956), np.float32(0.9234556), np.float32(0.91519994), np.float32(0.90548325), np.float32(0.89089596), np.float32(0.87769365), np.float32(0.85283035), np.float32(0.8376963), np.float32(0.8145981), np.float32(0.7877216), np.float32(0.7689184), np.float32(0.7323458), np.float32(0.7177927), np.float32(0.7210855), np.float32(0.70423245), np.float32(0.6904338), np.float32(0.68788517), np.float32(0.6831801), np.float32(0.68269557), np.float32(0.6741973), np.float32(0.66278046), np.float32(0.6480054), np.float32(0.63527846), np.float32(0.623336), np.float32(0.61106247), np.float32(0.58947045), np.float32(0.55372196), np.float32(0.5478636), np.float32(0.5393462), np.float32(0.5291623), np.float32(0.5498833), np.float32(0.5480208), np.float32(0.5368642), np.float32(0.54537094), np.float32(0.57075137), np.float32(0.58208394), np.float32(0.5957396), np.float32(0.5668674), np.float32(0.5437017), np.float32(0.54395103), np.float32(0.53125924), np.float32(0.5471964), np.float32(0.5157895), np.float32(0.5341104), np.float32(0.56113505), np.float32(0.54027987), np.float32(0.5524741), np.float32(0.56277037), np.float32(0.5388627), np.float32(0.50445235), np.float32(0.498438), np.float32(0.48918656), np.float32(0.47418568), np.float32(0.49313575), np.float32(0.49753657), np.float32(0.50044906), np.float32(0.5059174), np.float32(0.51236796), np.float32(0.5224927), np.float32(0.51518464), np.float32(0.50705373), np.float32(0.51916116), np.float32(0.52484703), np.float32(0.5148014), np.float32(0.5045644), np.float32(0.4890159), np.float32(0.48714492), np.float32(0.48288274), np.float32(0.48998585), np.float32(0.47500908), np.float32(0.47792226), np.float32(0.4626232), np.float32(0.4649808), np.float32(0.4658077), np.float32(0.45351094), np.float32(0.43266279), np.float32(0.45295677), np.float32(0.43894005), np.float32(0.39266917), np.float32(0.37781614), np.float32(0.37483528), np.float32(0.31184044), np.float32(0.24688798), np.float32(0.2641037), np.float32(0.22757536), np.float32(0.21540198), np.float32(0.20957053), np.float32(0.21506613), np.float32(0.20380902), np.float32(0.21096817), np.float32(0.20845927), np.float32(0.20801196), np.float32(0.18725799), np.float32(0.17991598), np.float32(0.21120203), np.float32(0.21167237), np.float32(0.20413437), np.float32(0.21226992), np.float32(0.22752391), np.float32(0.23272422), np.float32(0.21380818), np.float32(0.21846806), np.float32(0.23109198), np.float32(0.2693468), np.float32(0.28848824), np.float32(0.32035443), np.float32(0.33148938), np.float32(0.2938885), np.float32(0.31059882), np.float32(0.34796205), np.float32(0.382859), np.float32(0.37753507), np.float32(0.39175993), np.float32(0.36324322), np.float32(0.3607119), np.float32(0.3932065), np.float32(0.45473602), np.float32(0.48535752), np.float32(0.52911717), np.float32(0.4562161), np.float32(0.5032503), np.float32(0.39906344), np.float32(0.40752104), np.float32(0.35133696), np.float32(0.34989047), np.float32(0.32105854), np.float32(0.358764), np.float32(0.32350335), np.float32(0.28057933), np.float32(0.2987681), np.float32(0.26090294), np.float32(0.25309414), np.float32(0.2451295), np.float32(0.22360355), np.float32(0.21212754), np.float32(0.19084704), np.float32(0.17413993), np.float32(0.14925718), np.float32(0.13738106), np.float32(0.12949924), np.float32(0.1338745), np.float32(0.12799706), np.float32(0.11982795), np.float32(0.117447525), np.float32(0.097122274), np.float32(0.089893214), np.float32(0.078305215), np.float32(0.06602797), np.float32(0.06392786), np.float32(0.061257616), np.float32(0.054821923), np.float32(0.049270604), np.float32(0.043123618), np.float32(0.041625652), np.float32(0.04269691), np.float32(0.04224532), np.float32(0.038725507), np.float32(0.038114652), np.float32(0.036756758), np.float32(0.031067729), np.float32(0.028158128), np.float32(0.025566544), np.float32(0.023050414), np.float32(0.0219675), np.float32(0.02089609), np.float32(0.022450041), np.float32(0.028376088), np.float32(0.029965105), np.float32(0.03482853), np.float32(0.042321324), np.float32(0.05185726), np.float32(0.054924864), np.float32(0.065470755), np.float32(0.066992566), np.float32(0.077297725), np.float32(0.08565151), np.float32(0.07966495), np.float32(0.067184016), np.float32(0.06891633), np.float32(0.06492346), np.float32(0.056949925), np.float32(0.061794024), np.float32(0.06639419), np.float32(0.072473355), np.float32(0.07151956), np.float32(0.07678824), np.float32(0.08130108), np.float32(0.0817687), np.float32(0.0855321), np.float32(0.097014554), np.float32(0.11014972), np.float32(0.120147206), np.float32(0.13687937), np.float32(0.15093037), np.float32(0.15255587), np.float32(0.18571986), np.float32(0.20447133), np.float32(0.22338797), np.float32(0.22483061), np.float32(0.21950485), np.float32(0.21579261), np.float32(0.21961239), np.float32(0.20916843), np.float32(0.21142136), np.float32(0.20923321), np.float32(0.19756992), np.float32(0.17362797), np.float32(0.14567752), np.float32(0.15294626), np.float32(0.15234122), np.float32(0.15262128), np.float32(0.15149403), np.float32(0.14864933), np.float32(0.14554216), np.float32(0.13393612), np.float32(0.114890255), np.float32(0.11117857), np.float32(0.09997258), np.float32(0.091926806), np.float32(0.089655235), np.float32(0.089236625), np.float32(0.08513055), np.float32(0.08069676), np.float32(0.08626195), np.float32(0.094481885), np.float32(0.0907399), np.float32(0.11066371), np.float32(0.11309462), np.float32(0.12539844), np.float32(0.1273561), np.float32(0.13359427), np.float32(0.14073884), np.float32(0.13484077), np.float32(0.13605827), np.float32(0.13319029), np.float32(0.14023745), np.float32(0.15477082), np.float32(0.14361024), np.float32(0.15500176), np.float32(0.18154524), np.float32(0.19066648), np.float32(0.18403916), np.float32(0.24590631), np.float32(0.26228547), np.float32(0.26994228), np.float32(0.2927953), np.float32(0.32788086), np.float32(0.33964953), np.float32(0.36832106), np.float32(0.35765538), np.float32(0.37744004), np.float32(0.3332131), np.float32(0.3746525), np.float32(0.3717907), np.float32(0.37543398)], 'MSGSRKQEAIDELRNSLDVPADTAQSVLESFNWDVQEAIESLTGESSRVDRNSKLGLSFGVFQSVFSLLFSGLHKLWMILSRVPLISTFIPIFGTTKRVLSPADTANKLVQNLEEQYGTEHIDFFTDGGYMEALTRIKRNYGVALLFFTSSKNDDSETFSRSVLMNQELKEFLNRRNILCWTGDVCEDEAFRGSRQFHCTKFPSAVLVMYSPQLSELVVAAQLHGCLDSSSIITNLTNALAKHLPSLERFRSEREAREAARELRRQQDNAYQASLARDRERQAFARAEEERLAKEKEEREIVQKKKKQYRAWLASNLPPEPSSEDEPARLSIRFPDGSRAVRRFKKDDTVESVYNYVDYMLFEKEEPEEFGRATSSSNPVTPPSDYKHDFHFQLYSSLPRALLKPSVAISTNKAIFPNGTVVVELDD': [np.float32(0.6953869), np.float32(0.6361055), np.float32(0.5856259), np.float32(0.5708132), np.float32(0.58200985), np.float32(0.6129121), np.float32(0.65566957), np.float32(0.627733), np.float32(0.6364234), np.float32(0.62106377), np.float32(0.7041049), np.float32(0.7155691), np.float32(0.61702603), np.float32(0.5679227), np.float32(0.5964174), np.float32(0.5964923), np.float32(0.53709304), np.float32(0.5387069), np.float32(0.57026565), np.float32(0.5116732), np.float32(0.48788154), np.float32(0.4938372), np.float32(0.4994916), np.float32(0.4799781), np.float32(0.44614968), np.float32(0.47742483), np.float32(0.4674162), np.float32(0.41208646), np.float32(0.3765622), np.float32(0.33179757), np.float32(0.29728153), np.float32(0.2928807), np.float32(0.33312428), np.float32(0.32448202), np.float32(0.37386253), np.float32(0.395611), np.float32(0.41547635), np.float32(0.42174357), np.float32(0.4171495), np.float32(0.39271954), np.float32(0.37744778), np.float32(0.35744068), np.float32(0.36280453), np.float32(0.3894745), np.float32(0.38731474), np.float32(0.3676399), np.float32(0.3807767), np.float32(0.3859142), np.float32(0.40869185), np.float32(0.39597782), np.float32(0.45107397), np.float32(0.46075496), np.float32(0.4107917), np.float32(0.44111192), np.float32(0.46543327), np.float32(0.41196525), np.float32(0.42131406), np.float32(0.45104006), np.float32(0.41927975), np.float32(0.4245583), np.float32(0.36711648), np.float32(0.36226034), np.float32(0.34751064), np.float32(0.3111668), np.float32(0.30160004), np.float32(0.29412895), np.float32(0.3043592), np.float32(0.28141457), np.float32(0.25411397), np.float32(0.25368032), np.float32(0.26811114), np.float32(0.251178), np.float32(0.23641016), np.float32(0.25372076), np.float32(0.24858434), np.float32(0.24961771), np.float32(0.22710714), np.float32(0.20963396), np.float32(0.18410304), np.float32(0.1882871), np.float32(0.17574272), np.float32(0.15022309), np.float32(0.1408796), np.float32(0.1725544), np.float32(0.21670164), np.float32(0.17883325), np.float32(0.20334849), np.float32(0.18215854), np.float32(0.22809094), np.float32(0.16391626), np.float32(0.18015222), np.float32(0.2131355), np.float32(0.17079772), np.float32(0.21325779), np.float32(0.1984313), np.float32(0.21123324), np.float32(0.24912001), np.float32(0.20809917), np.float32(0.18876484), np.float32(0.15617318), np.float32(0.12633982), np.float32(0.10747701), np.float32(0.11070422), np.float32(0.12449251), np.float32(0.1421007), np.float32(0.14861368), np.float32(0.14477278), np.float32(0.13472311), np.float32(0.1467927), np.float32(0.13264403), np.float32(0.11344483), np.float32(0.11447915), np.float32(0.10806294), np.float32(0.10204134), np.float32(0.10137811), np.float32(0.09849076), np.float32(0.09430231), np.float32(0.09850935), np.float32(0.098475695), np.float32(0.09034293), np.float32(0.081503026), np.float32(0.08553056), np.float32(0.087843895), np.float32(0.075376205), np.float32(0.077318296), np.float32(0.0730733), np.float32(0.06713835), np.float32(0.0607168), np.float32(0.057611477), np.float32(0.058931727), np.float32(0.052972876), np.float32(0.04564461), np.float32(0.039360564), np.float32(0.03477716), np.float32(0.033202715), np.float32(0.028336097), np.float32(0.025320195), np.float32(0.02533654), np.float32(0.024773592), np.float32(0.023195688), np.float32(0.02271344), np.float32(0.02413491), np.float32(0.027407778), np.float32(0.030700814), np.float32(0.03101763), np.float32(0.038517512), np.float32(0.048018776), np.float32(0.05053883), np.float32(0.0517522), np.float32(0.061695363), np.float32(0.05920449), np.float32(0.053248957), np.float32(0.04838267), np.float32(0.04652453), np.float32(0.047509514), np.float32(0.054842878), np.float32(0.06588369), np.float32(0.07374101), np.float32(0.09164967), np.float32(0.11029001), np.float32(0.11369753), np.float32(0.10909205), np.float32(0.11220431), np.float32(0.1130118), np.float32(0.10449224), np.float32(0.0968828), np.float32(0.08768318), np.float32(0.0791799), np.float32(0.06713377), np.float32(0.062190153), np.float32(0.05351596), np.float32(0.052375827), np.float32(0.057214532), np.float32(0.052297495), np.float32(0.05164799), np.float32(0.05742331), np.float32(0.06832641), np.float32(0.074038476), np.float32(0.07886323), np.float32(0.072269864), np.float32(0.07971217), np.float32(0.10522093), np.float32(0.10390565), np.float32(0.108652934), np.float32(0.13204254), np.float32(0.13286418), np.float32(0.12391059), np.float32(0.111703336), np.float32(0.10811744), np.float32(0.105032794), np.float32(0.10834329), np.float32(0.11616672), np.float32(0.12096889), np.float32(0.117430374), np.float32(0.114982374), np.float32(0.10089525), np.float32(0.090540566), np.float32(0.07837811), np.float32(0.07259694), np.float32(0.066813335), np.float32(0.06812746), np.float32(0.06783165), np.float32(0.06274035), np.float32(0.060331266), np.float32(0.057270657), np.float32(0.052070603), np.float32(0.043780003), np.float32(0.04058674), np.float32(0.036210354), np.float32(0.037785247), np.float32(0.03637162), np.float32(0.036992304), np.float32(0.03500084), np.float32(0.032845862), np.float32(0.033893496), np.float32(0.033764552), np.float32(0.03699386), np.float32(0.041057702), np.float32(0.0468035), np.float32(0.052080724), np.float32(0.053217098), np.float32(0.05260292), np.float32(0.05847016), np.float32(0.06514963), np.float32(0.05662365), np.float32(0.053164836), np.float32(0.05931628), np.float32(0.05580216), np.float32(0.05421132), np.float32(0.058868833), np.float32(0.070458375), np.float32(0.07251719), np.float32(0.075447455), np.float32(0.086887605), np.float32(0.09576216), np.float32(0.08750387), np.float32(0.09767231), np.float32(0.1040585), np.float32(0.10833853), np.float32(0.10855918), np.float32(0.110930845), np.float32(0.1256969), np.float32(0.13487855), np.float32(0.13656795), np.float32(0.15248486), np.float32(0.16435078), np.float32(0.17902526), np.float32(0.1886746), np.float32(0.19886573), np.float32(0.20069228), np.float32(0.21819519), np.float32(0.24776119), np.float32(0.2565546), np.float32(0.27312762), np.float32(0.2749256), np.float32(0.28319967), np.float32(0.29708543), np.float32(0.30853), np.float32(0.33945203), np.float32(0.43021327), np.float32(0.45050246), np.float32(0.4446938), np.float32(0.4441227), np.float32(0.44522905), np.float32(0.45276934), np.float32(0.4564732), np.float32(0.4439067), np.float32(0.46454516), np.float32(0.47874027), np.float32(0.4902919), np.float32(0.4968013), np.float32(0.5064422), np.float32(0.5130619), np.float32(0.52917475), np.float32(0.5275515), np.float32(0.5220349), np.float32(0.5311016), np.float32(0.530639), np.float32(0.5351006), np.float32(0.5386229), np.float32(0.5623514), np.float32(0.5814181), np.float32(0.58667105), np.float32(0.6076691), np.float32(0.6249471), np.float32(0.62861115), np.float32(0.63509446), np.float32(0.6391459), np.float32(0.6455157), np.float32(0.6438541), np.float32(0.64586496), np.float32(0.647449), np.float32(0.65086114), np.float32(0.64773446), np.float32(0.6406854), np.float32(0.64626783), np.float32(0.6489037), np.float32(0.6278453), np.float32(0.6262236), np.float32(0.6236308), np.float32(0.6284074), np.float32(0.63394755), np.float32(0.64581054), np.float32(0.6537914), np.float32(0.6751122), np.float32(0.69595844), np.float32(0.697798), np.float32(0.7213186), np.float32(0.7258649), np.float32(0.7391515), np.float32(0.77005094), np.float32(0.7912491), np.float32(0.8149617), np.float32(0.83797926), np.float32(0.8587145), np.float32(0.8648227), np.float32(0.87281805), np.float32(0.87716895), np.float32(0.8752511), np.float32(0.88854486), np.float32(0.88805157), np.float32(0.90019757), np.float32(0.89714587), np.float32(0.8898775), np.float32(0.8916815), np.float32(0.8636905), np.float32(0.8625), np.float32(0.8748284), np.float32(0.869307), np.float32(0.8691038), np.float32(0.85137826), np.float32(0.8418055), np.float32(0.82714665), np.float32(0.8318608), np.float32(0.83393747), np.float32(0.8226337), np.float32(0.8020655), np.float32(0.7894817), np.float32(0.7444276), np.float32(0.7436577), np.float32(0.695767), np.float32(0.65653795), np.float32(0.578675), np.float32(0.54703057), np.float32(0.54532427), np.float32(0.5279512), np.float32(0.496458), np.float32(0.5461007), np.float32(0.52470994), np.float32(0.5287164), np.float32(0.5284072), np.float32(0.49236), np.float32(0.52330333), np.float32(0.51307106), np.float32(0.5030785), np.float32(0.49352288), np.float32(0.53438425), np.float32(0.5170633), np.float32(0.47598267), np.float32(0.40725535), np.float32(0.36667767), np.float32(0.36586434), np.float32(0.38998672), np.float32(0.4442282), np.float32(0.4855529), np.float32(0.5458781), np.float32(0.5843021), np.float32(0.5918871), np.float32(0.686087), np.float32(0.7560333), np.float32(0.77382004), np.float32(0.8335337), np.float32(0.8514456), np.float32(0.8546489), np.float32(0.89369076), np.float32(0.9026286), np.float32(0.9005939), np.float32(0.88966155), np.float32(0.8717107), np.float32(0.86084205), np.float32(0.7807592), np.float32(0.7475294), np.float32(0.7262455), np.float32(0.7507214), np.float32(0.6023142), np.float32(0.6027919), np.float32(0.5555977), np.float32(0.6214329), np.float32(0.7818767), np.float32(0.7995615), np.float32(0.80188996), np.float32(0.7557494), np.float32(0.6306598), np.float32(0.55613995), np.float32(0.43824875), np.float32(0.39861697), np.float32(0.3965294), np.float32(0.3737304), np.float32(0.3484164), np.float32(0.34299263), np.float32(0.33746746), np.float32(0.26688305), np.float32(0.23530911), np.float32(0.19019143), np.float32(0.16082661), np.float32(0.16648184), np.float32(0.21602365), np.float32(0.37694338), np.float32(0.29551268), np.float32(0.32187733), np.float32(0.40475637), np.float32(0.3487243), np.float32(0.31439096), np.float32(0.3096018), np.float32(0.36050573), np.float32(0.31328505), np.float32(0.29898754), np.float32(0.301274), np.float32(0.2830245), np.float32(0.2860321), np.float32(0.28869587), np.float32(0.28869373), np.float32(0.31550464), np.float32(0.34330624), np.float32(0.36376452), np.float32(0.30738077), np.float32(0.2869592)], 'MDESIQQFAAITGASADRARFFLEASGGDLQTAMSSFYESEPSQSEAGAGVEDTAEASSSPSVEQNYTGPRTLSGQPVDPSSLSGFGSTSLASSQSSRSRASGGIATFRDLQTLNSSPASGKRASSDDGDDDEGDDDEMNYYAGGERSALSVENPEARRRRNQPGGDLVQEILKRAAEEGKRHPEELAAGRAKASGSKPPSSASFAFTGRGRTINDAAEAESSSLSTPSMPGGFGSRLGGAGANEANDEEEDGEVAIRNLTFWKDGFSVEDGELMRYDDPAHAQTLAAINSGHAPLDLLNIRFGQQVHVHVHRRTDEEYKPPPMKPFAGSGNRLGSPAPASFASSSASSSRSQPTAAAASSSASAATASTGDFKVDTDKPTTQLQVRLGDGQRMTARFNTQHTIADLRSYINAANPGMSTRSYVLNSSFPPKPLTDESQTLEQAGLLNAVVIQKFQ': [np.float32(0.56011933), np.float32(0.6373814), np.float32(0.6881924), np.float32(0.688921), np.float32(0.6973099), np.float32(0.7112164), np.float32(0.694387), np.float32(0.6704913), np.float32(0.6702145), np.float32(0.65766287), np.float32(0.61403596), np.float32(0.5847535), np.float32(0.625726), np.float32(0.59222955), np.float32(0.5970397), np.float32(0.61213315), np.float32(0.6016937), np.float32(0.6147388), np.float32(0.65160996), np.float32(0.64657354), np.float32(0.6789207), np.float32(0.7131787), np.float32(0.74120975), np.float32(0.731554), np.float32(0.7351288), np.float32(0.7513288), np.float32(0.7418419), np.float32(0.7306871), np.float32(0.74198884), np.float32(0.69821334), np.float32(0.67992455), np.float32(0.7215996), np.float32(0.72810745), np.float32(0.7574319), np.float32(0.77995175), np.float32(0.82484794), np.float32(0.8429004), np.float32(0.85628647), np.float32(0.8811147), np.float32(0.89252454), np.float32(0.90067655), np.float32(0.9157359), np.float32(0.9274013), np.float32(0.9352184), np.float32(0.94837904), np.float32(0.9567544), np.float32(0.9636715), np.float32(0.9685298), np.float32(0.97297084), np.float32(0.9763566), np.float32(0.97770005), np.float32(0.97807693), np.float32(0.9795361), np.float32(0.9800607), np.float32(0.9808451), np.float32(0.9813421), np.float32(0.9812454), np.float32(0.9811218), np.float32(0.9808188), np.float32(0.98088545), np.float32(0.9807057), np.float32(0.98017466), np.float32(0.98042655), np.float32(0.97968346), np.float32(0.97968894), np.float32(0.9800432), np.float32(0.97988975), np.float32(0.9801996), np.float32(0.98010796), np.float32(0.9795941), np.float32(0.9797221), np.float32(0.9800244), np.float32(0.97974765), np.float32(0.97909284), np.float32(0.9801824), np.float32(0.9797742), np.float32(0.9800519), np.float32(0.9807475), np.float32(0.9799114), np.float32(0.9803255), np.float32(0.9798815), np.float32(0.97983724), np.float32(0.9790877), np.float32(0.9789681), np.float32(0.9783344), np.float32(0.97699237), np.float32(0.97802883), np.float32(0.9788777), np.float32(0.9794732), np.float32(0.97979707), np.float32(0.9800733), np.float32(0.9807705), np.float32(0.98113257), np.float32(0.98182845), np.float32(0.9817862), np.float32(0.98098385), np.float32(0.98078364), np.float32(0.9806959), np.float32(0.979076), np.float32(0.9793256), np.float32(0.97888774), np.float32(0.9784647), np.float32(0.9792636), np.float32(0.97891885), np.float32(0.9789122), np.float32(0.9785001), np.float32(0.9795813), np.float32(0.97998685), np.float32(0.980626), np.float32(0.9809518), np.float32(0.9809348), np.float32(0.9812531), np.float32(0.9805757), np.float32(0.9801462), np.float32(0.9793792), np.float32(0.9784637), np.float32(0.9791712), np.float32(0.9782849), np.float32(0.97909856), np.float32(0.9797418), np.float32(0.97989357), np.float32(0.98057085), np.float32(0.9803493), np.float32(0.9803714), np.float32(0.9811211), np.float32(0.98132116), np.float32(0.98106635), np.float32(0.98088866), np.float32(0.9808919), np.float32(0.9816394), np.float32(0.9816243), np.float32(0.9807256), np.float32(0.9796015), np.float32(0.97919774), np.float32(0.9792125), np.float32(0.9784742), np.float32(0.9769281), np.float32(0.9770626), np.float32(0.9769132), np.float32(0.97658134), np.float32(0.9768603), np.float32(0.9769793), np.float32(0.97739136), np.float32(0.977219), np.float32(0.97741234), np.float32(0.9763524), np.float32(0.9768311), np.float32(0.97679967), np.float32(0.9764371), np.float32(0.9764454), np.float32(0.975245), np.float32(0.973956), np.float32(0.97444373), np.float32(0.9733272), np.float32(0.9676508), np.float32(0.96241283), np.float32(0.95259327), np.float32(0.9425162), np.float32(0.9293073), np.float32(0.9216305), np.float32(0.9146384), np.float32(0.89826524), np.float32(0.8861521), np.float32(0.88006073), np.float32(0.8577256), np.float32(0.834361), np.float32(0.82065886), np.float32(0.80634356), np.float32(0.77940905), np.float32(0.75888175), np.float32(0.7016004), np.float32(0.66337204), np.float32(0.66109544), np.float32(0.64194673), np.float32(0.6274925), np.float32(0.605647), np.float32(0.6155701), np.float32(0.6747609), np.float32(0.7156081), np.float32(0.7586315), np.float32(0.7796158), np.float32(0.8019222), np.float32(0.8180771), np.float32(0.846357), np.float32(0.87305117), np.float32(0.8883616), np.float32(0.8978492), np.float32(0.9061255), np.float32(0.9180663), np.float32(0.9302027), np.float32(0.9339189), np.float32(0.9440523), np.float32(0.953141), np.float32(0.9595594), np.float32(0.9617883), np.float32(0.97116315), np.float32(0.9750361), np.float32(0.97653186), np.float32(0.979224), np.float32(0.98133516), np.float32(0.9823245), np.float32(0.98150015), np.float32(0.9820139), np.float32(0.98165834), np.float32(0.98127866), np.float32(0.9794851), np.float32(0.978303), np.float32(0.97845024), np.float32(0.9788562), np.float32(0.9782063), np.float32(0.97576255), np.float32(0.97646755), np.float32(0.97619927), np.float32(0.9781778), np.float32(0.97871906), np.float32(0.97899437), np.float32(0.9809718), np.float32(0.9812164), np.float32(0.9818911), np.float32(0.98189604), np.float32(0.98258245), np.float32(0.9823914), np.float32(0.9824907), np.float32(0.9825408), np.float32(0.98272115), np.float32(0.983208), np.float32(0.9840603), np.float32(0.9843849), np.float32(0.9848684), np.float32(0.98515517), np.float32(0.9850639), np.float32(0.9851965), np.float32(0.9852319), np.float32(0.98579425), np.float32(0.9855354), np.float32(0.9856301), np.float32(0.9857237), np.float32(0.9848224), np.float32(0.98454154), np.float32(0.9836099), np.float32(0.9839145), np.float32(0.9838297), np.float32(0.98338324), np.float32(0.9830282), np.float32(0.98100764), np.float32(0.9786951), np.float32(0.97401094), np.float32(0.97024685), np.float32(0.9603372), np.float32(0.9489596), np.float32(0.9363337), np.float32(0.9219528), np.float32(0.9153861), np.float32(0.9054731), np.float32(0.88606477), np.float32(0.8539544), np.float32(0.8551721), np.float32(0.83190614), np.float32(0.81956595), np.float32(0.8018473), np.float32(0.70998365), np.float32(0.6745653), np.float32(0.67297035), np.float32(0.6711909), np.float32(0.68824273), np.float32(0.6680375), np.float32(0.6511295), np.float32(0.66667336), np.float32(0.7299292), np.float32(0.7183884), np.float32(0.6234952), np.float32(0.66414285), np.float32(0.6471139), np.float32(0.6938413), np.float32(0.6998627), np.float32(0.68374133), np.float32(0.69069743), np.float32(0.6880557), np.float32(0.7074133), np.float32(0.72870964), np.float32(0.7066941), np.float32(0.7106399), np.float32(0.6958656), np.float32(0.7065388), np.float32(0.7361136), np.float32(0.6975244), np.float32(0.6845252), np.float32(0.6297714), np.float32(0.48751125), np.float32(0.4507722), np.float32(0.46859697), np.float32(0.52297705), np.float32(0.45986333), np.float32(0.41605353), np.float32(0.32587), np.float32(0.23612562), np.float32(0.21835019), np.float32(0.13545707), np.float32(0.14543527), np.float32(0.12898682), np.float32(0.13228756), np.float32(0.14867607), np.float32(0.153554), np.float32(0.17985345), np.float32(0.21722943), np.float32(0.26630837), np.float32(0.37047088), np.float32(0.33279598), np.float32(0.42219988), np.float32(0.4523146), np.float32(0.4322752), np.float32(0.41222787), np.float32(0.45338133), np.float32(0.42113096), np.float32(0.42524344), np.float32(0.47038236), np.float32(0.5014566), np.float32(0.50167596), np.float32(0.5352506), np.float32(0.6259662), np.float32(0.7161383), np.float32(0.79264146), np.float32(0.8545877), np.float32(0.86905086), np.float32(0.8990493), np.float32(0.9157679), np.float32(0.9291531), np.float32(0.9366982), np.float32(0.9456437), np.float32(0.946685), np.float32(0.95431596), np.float32(0.95563424), np.float32(0.9610333), np.float32(0.96753055), np.float32(0.9687902), np.float32(0.9723113), np.float32(0.97242), np.float32(0.973552), np.float32(0.97504723), np.float32(0.9756856), np.float32(0.9766484), np.float32(0.97838247), np.float32(0.97943246), np.float32(0.9807935), np.float32(0.9812763), np.float32(0.98129684), np.float32(0.9813401), np.float32(0.9816026), np.float32(0.98192626), np.float32(0.98231536), np.float32(0.9819742), np.float32(0.98187697), np.float32(0.9816968), np.float32(0.98152614), np.float32(0.9810951), np.float32(0.98235554), np.float32(0.98331845), np.float32(0.9840884), np.float32(0.9847755), np.float32(0.98519915), np.float32(0.98399496), np.float32(0.98389196), np.float32(0.9840388), np.float32(0.98257774), np.float32(0.9815454), np.float32(0.9788832), np.float32(0.9772439), np.float32(0.97550666), np.float32(0.97299284), np.float32(0.9708301), np.float32(0.9654759), np.float32(0.962888), np.float32(0.9511397), np.float32(0.9493404), np.float32(0.94450545), np.float32(0.93415976), np.float32(0.9160795), np.float32(0.8764644), np.float32(0.87920535), np.float32(0.8499851), np.float32(0.829465), np.float32(0.81873924), np.float32(0.7615362), np.float32(0.7520969), np.float32(0.6930422), np.float32(0.63567954), np.float32(0.54546756), np.float32(0.5518061), np.float32(0.5230678), np.float32(0.52958035), np.float32(0.53566206), np.float32(0.42544517), np.float32(0.38781783), np.float32(0.3945457), np.float32(0.42366588), np.float32(0.43158638), np.float32(0.49374065), np.float32(0.4994334), np.float32(0.47637254), np.float32(0.5071654), np.float32(0.54888874), np.float32(0.61747354), np.float32(0.5963739), np.float32(0.57772595), np.float32(0.58566004), np.float32(0.60257053), np.float32(0.6080486), np.float32(0.5995988), np.float32(0.5937074), np.float32(0.58382344), np.float32(0.5667285), np.float32(0.56681895), np.float32(0.5770257), np.float32(0.5583275), np.float32(0.6212142), np.float32(0.6761949), np.float32(0.79475725), np.float32(0.8026556), np.float32(0.82745004), np.float32(0.85327804), np.float32(0.7728168), np.float32(0.85085046), np.float32(0.85747147), np.float32(0.8118217), np.float32(0.8603322), np.float32(0.8594001), np.float32(0.82510734), np.float32(0.8385141), np.float32(0.82882243), np.float32(0.8389241), np.float32(0.8316501), np.float32(0.80398554), np.float32(0.82568485), np.float32(0.83303916), np.float32(0.81575924), np.float32(0.8058412), np.float32(0.79051197), np.float32(0.79548717), np.float32(0.7820905), np.float32(0.7205952), np.float32(0.68085146), np.float32(0.65329885), np.float32(0.63989395), np.float32(0.63701415), np.float32(0.62261754), np.float32(0.605452), np.float32(0.5925013), np.float32(0.55903345), np.float32(0.44089872), np.float32(0.3753954), np.float32(0.3642306), np.float32(0.35060516), np.float32(0.32237974), np.float32(0.3355491), np.float32(0.27946442), np.float32(0.34493092)], 'MYHEAKSSFAHHGVKFSNLEVDLPAMMAQKDKAVGGLTKGIEGLFKKNKVTYVKGFGKLSSPSEVSVDLNDGGSTVVKGKNVIIATGSDVKSLPGVTIDEKKIVSSTGALCLSEIPKKLVVIGAGYIGLEMGSVWNRLGSEVTVVEFAPDIVPSMDGEVRKQFQRMLEKQKMKFMLKTKVVGVDTSGDGVKLTLEPAAGGEQSVIEADIVLVSAGRVPYTAGIGLESVGVETDKAGRILVDKRFMTNVKGVYAIGDAIPGPMLAHKAEEDGVACVEFIAGKEGHVDYDTVPGVVYTHPEVASVGKTEEQVKALGIPYRVGKFPLLANSRAKAIDDAEGLVKVVAEKETDKILGVHIMAPGAGEIIHEAVLALQYGASSEDIARTCHAHPTVSEALKEACLQTFTKAIHI': [np.float32(0.93880695), np.float32(0.9311479), np.float32(0.9102805), np.float32(0.9136111), np.float32(0.9102177), np.float32(0.9124071), np.float32(0.8955424), np.float32(0.8948761), np.float32(0.8914235), np.float32(0.86960965), np.float32(0.8049619), np.float32(0.6850923), np.float32(0.5206496), np.float32(0.51006263), np.float32(0.44563943), np.float32(0.48785317), np.float32(0.5197566), np.float32(0.47804028), np.float32(0.48479778), np.float32(0.42136335), np.float32(0.4062642), np.float32(0.3930208), np.float32(0.38299102), np.float32(0.3692008), np.float32(0.36028823), np.float32(0.3061026), np.float32(0.29096887), np.float32(0.28798229), np.float32(0.29053926), np.float32(0.27103007), np.float32(0.24971232), np.float32(0.22171244), np.float32(0.17150263), np.float32(0.15550576), np.float32(0.16909981), np.float32(0.20483246), np.float32(0.19989817), np.float32(0.20680907), np.float32(0.2033213), np.float32(0.20776734), np.float32(0.19929133), np.float32(0.17640749), np.float32(0.16298103), np.float32(0.15176626), np.float32(0.13894737), np.float32(0.1415682), np.float32(0.14660522), np.float32(0.14868626), np.float32(0.14932598), np.float32(0.15905005), np.float32(0.157458), np.float32(0.14390278), np.float32(0.16253667), np.float32(0.15943456), np.float32(0.13984363), np.float32(0.1170659), np.float32(0.10850305), np.float32(0.10053593), np.float32(0.09684415), np.float32(0.0964041), np.float32(0.1036377), np.float32(0.09932148), np.float32(0.10115921), np.float32(0.10243136), np.float32(0.11740774), np.float32(0.10947637), np.float32(0.10498027), np.float32(0.1087711), np.float32(0.11774356), np.float32(0.12720308), np.float32(0.12163072), np.float32(0.11737464), np.float32(0.1005499), np.float32(0.094638765), np.float32(0.09308745), np.float32(0.086940385), np.float32(0.08131954), np.float32(0.08066753), np.float32(0.08072457), np.float32(0.08646712), np.float32(0.08837915), np.float32(0.09288273), np.float32(0.09337784), np.float32(0.09101627), np.float32(0.07638002), np.float32(0.07592163), np.float32(0.073155425), np.float32(0.07734482), np.float32(0.08629377), np.float32(0.0954323), np.float32(0.09543485), np.float32(0.09125185), np.float32(0.090478174), np.float32(0.0939898), np.float32(0.09722863), np.float32(0.099100806), np.float32(0.103417024), np.float32(0.10069932), np.float32(0.10563645), np.float32(0.104925014), np.float32(0.102739), np.float32(0.0988274), np.float32(0.109018296), np.float32(0.09197872), np.float32(0.08963292), np.float32(0.10133227), np.float32(0.09773329), np.float32(0.07955657), np.float32(0.083100945), np.float32(0.07095416), np.float32(0.06418503), np.float32(0.055004284), np.float32(0.04193599), np.float32(0.03278988), np.float32(0.02969403), np.float32(0.03202556), np.float32(0.028985776), np.float32(0.028301869), np.float32(0.0267398), np.float32(0.024895864), np.float32(0.022700597), np.float32(0.02354117), np.float32(0.023628315), np.float32(0.02797397), np.float32(0.030078901), np.float32(0.032879114), np.float32(0.02838343), np.float32(0.028910339), np.float32(0.029595893), np.float32(0.027388064), np.float32(0.02423322), np.float32(0.029114239), np.float32(0.0315449), np.float32(0.030671477), np.float32(0.03890943), np.float32(0.043234818), np.float32(0.04591986), np.float32(0.050183468), np.float32(0.05729031), np.float32(0.059479404), np.float32(0.062220562), np.float32(0.06951484), np.float32(0.07464999), np.float32(0.08121502), np.float32(0.09111289), np.float32(0.09550738), np.float32(0.1006801), np.float32(0.096929885), np.float32(0.09952886), np.float32(0.108347766), np.float32(0.1095859), np.float32(0.103137664), np.float32(0.106815636), np.float32(0.11249746), np.float32(0.12293073), np.float32(0.12700954), np.float32(0.14070816), np.float32(0.15100177), np.float32(0.1628645), np.float32(0.17658873), np.float32(0.1984162), np.float32(0.18666393), np.float32(0.16303973), np.float32(0.15984686), np.float32(0.15992436), np.float32(0.17576633), np.float32(0.1838303), np.float32(0.18955024), np.float32(0.18282811), np.float32(0.1584482), np.float32(0.14796187), np.float32(0.14980865), np.float32(0.14791061), np.float32(0.13997428), np.float32(0.14917716), np.float32(0.15649639), np.float32(0.15437786), np.float32(0.15317033), np.float32(0.14910854), np.float32(0.16840865), np.float32(0.1359824), np.float32(0.11983126), np.float32(0.09550215), np.float32(0.09225081), np.float32(0.08845813), np.float32(0.07823311), np.float32(0.08250836), np.float32(0.08958072), np.float32(0.09427043), np.float32(0.095031485), np.float32(0.10222036), np.float32(0.093529426), np.float32(0.0967035), np.float32(0.09586119), np.float32(0.09473844), np.float32(0.098321706), np.float32(0.092087), np.float32(0.08053981), np.float32(0.073887184), np.float32(0.06383661), np.float32(0.048802678), np.float32(0.044852346), np.float32(0.04597952), np.float32(0.044614594), np.float32(0.05292059), np.float32(0.052810457), np.float32(0.052596055), np.float32(0.0502683), np.float32(0.04929452), np.float32(0.04486433), np.float32(0.038591854), np.float32(0.03449098), np.float32(0.028900454), np.float32(0.024257204), np.float32(0.02270412), np.float32(0.022475427), np.float32(0.020794895), np.float32(0.022534098), np.float32(0.01975713), np.float32(0.024009435), np.float32(0.023379572), np.float32(0.028269267), np.float32(0.035947908), np.float32(0.036325045), np.float32(0.04452372), np.float32(0.04950889), np.float32(0.052236654), np.float32(0.05074079), np.float32(0.042617492), np.float32(0.041208178), np.float32(0.043387774), np.float32(0.04751857), np.float32(0.04692658), np.float32(0.048907246), np.float32(0.053382434), np.float32(0.058465496), np.float32(0.05685849), np.float32(0.06543216), np.float32(0.05793122), np.float32(0.051873695), np.float32(0.050293416), np.float32(0.049418516), np.float32(0.046841126), np.float32(0.040882442), np.float32(0.04236862), np.float32(0.040019643), np.float32(0.032750096), np.float32(0.03209268), np.float32(0.031317487), np.float32(0.031793267), np.float32(0.031394523), np.float32(0.028304335), np.float32(0.03108263), np.float32(0.032919265), np.float32(0.032527), np.float32(0.031999737), np.float32(0.03658598), np.float32(0.04030677), np.float32(0.039914157), np.float32(0.036970627), np.float32(0.03902862), np.float32(0.03498309), np.float32(0.03211623), np.float32(0.031264547), np.float32(0.032890525), np.float32(0.032098446), np.float32(0.03213191), np.float32(0.033169854), np.float32(0.034364708), np.float32(0.042428162), np.float32(0.05323618), np.float32(0.055280663), np.float32(0.063637726), np.float32(0.06499954), np.float32(0.07519522), np.float32(0.071635514), np.float32(0.07847886), np.float32(0.07104068), np.float32(0.05942341), np.float32(0.059051797), np.float32(0.05341656), np.float32(0.043472607), np.float32(0.040032383), np.float32(0.03880366), np.float32(0.040604137), np.float32(0.045701742), np.float32(0.052391056), np.float32(0.06354432), np.float32(0.06464348), np.float32(0.07648841), np.float32(0.090085626), np.float32(0.092066415), np.float32(0.091375016), np.float32(0.09187324), np.float32(0.0859291), np.float32(0.090373814), np.float32(0.09446232), np.float32(0.09669675), np.float32(0.08150565), np.float32(0.084480986), np.float32(0.08568094), np.float32(0.08309304), np.float32(0.083748564), np.float32(0.08302366), np.float32(0.089314066), np.float32(0.09192012), np.float32(0.09543705), np.float32(0.101510435), np.float32(0.10889824), np.float32(0.121394545), np.float32(0.11399518), np.float32(0.10607876), np.float32(0.109705634), np.float32(0.10558466), np.float32(0.09190543), np.float32(0.098006204), np.float32(0.08621817), np.float32(0.080964826), np.float32(0.076451845), np.float32(0.079963505), np.float32(0.06847119), np.float32(0.0665483), np.float32(0.082122855), np.float32(0.08653217), np.float32(0.08312885), np.float32(0.09215167), np.float32(0.08795023), np.float32(0.08204479), np.float32(0.075620994), np.float32(0.08124635), np.float32(0.080060944), np.float32(0.0790848), np.float32(0.07920141), np.float32(0.08603779), np.float32(0.109041855), np.float32(0.120652705), np.float32(0.12474666), np.float32(0.1405646), np.float32(0.14490348), np.float32(0.13361801), np.float32(0.12860121), np.float32(0.11252079), np.float32(0.10612934), np.float32(0.09038296), np.float32(0.08713905), np.float32(0.089008145), np.float32(0.07783528), np.float32(0.07894868), np.float32(0.085178025), np.float32(0.07474006), np.float32(0.07515454), np.float32(0.08593292), np.float32(0.0964954), np.float32(0.079655044), np.float32(0.08637005), np.float32(0.09976443), np.float32(0.09139236), np.float32(0.08252628), np.float32(0.083108045), np.float32(0.06317149), np.float32(0.050716586), np.float32(0.044918828), np.float32(0.042048585), np.float32(0.043445688), np.float32(0.046223678), np.float32(0.05047292), np.float32(0.055663638), np.float32(0.064216144), np.float32(0.06824982), np.float32(0.06439342), np.float32(0.066222094), np.float32(0.066362984), np.float32(0.06576075), np.float32(0.063250646), np.float32(0.071985714), np.float32(0.08074683), np.float32(0.07993441), np.float32(0.088976905), np.float32(0.09546811), np.float32(0.09065581), np.float32(0.09835229), np.float32(0.1210396), np.float32(0.119841315), np.float32(0.1222157), np.float32(0.12822042), np.float32(0.13681194), np.float32(0.13325256), np.float32(0.1210187), np.float32(0.11751753), np.float32(0.11895922), np.float32(0.11103394), np.float32(0.09092341), np.float32(0.08744533), np.float32(0.104780756), np.float32(0.099646136), np.float32(0.088505395), np.float32(0.096619025), np.float32(0.112711154), np.float32(0.10415434), np.float32(0.10036173), np.float32(0.101557925), np.float32(0.095290706), np.float32(0.09475811), np.float32(0.1043169), np.float32(0.1185588), np.float32(0.10397221), np.float32(0.1132189), np.float32(0.12224675), np.float32(0.11155122)], 'METKESEDLEKTQRKSRVISASDQRNIDNEPVKVKPELLPEKEETFQADQDIQDKEPHSHSPIKRNSIFNRSIRRRSKAKARDTPERNASCLADSQDNGKSVNESLTLNIPCSRMPPWRTAMQTSPGAQKMSESSSTPGNGATPEEWPALADSPTTLTEALRMIHPIPADSWRNLIEQIGLLYQEYRDKSTLQEIETRRQQDAEIEDNTNGSPASEDTPEEEEEEEEEEPASPPERKALPQICLLSNPHSRFNLWQDLPEIRSSGVLEILQPEEIKLQEAMFELVTSEASYYKSLNLLVSHFMENERMRKILHPSEAHILFSNVLDVLAVSERFLLELEHRMEENIVISDVCDIVYRYAADHFSVYITYVSNQTYQERAYKQLLQEKAAFRELISQLELDPKCKGLPFSSFLILPFQRITRLKLLVQNILKRVEERSERECTALDAHKELEMVVKACNEGVRKMSRTEQMICIQKKMEFKIKSVPIISHSRWLLKQGELQQMSGPKTSRTLRTKKLFHEIYLFLFNDLLVICRQIPGDKYQVFDSAPRGLLRVEELEDQGQTLANVFILRLLENADDREATYMLKASSQSEMKRWMTSLAPNRRTKFVSFTSRLLDCPQVQCVHPYVAQQPDELTLELADILNILDKTDDGWIFGERLHDQERGWFPSSMTEEILNPKIRSQNLKECFRVHKMDDPQRSQNKDRRKLGSRNRQ': [np.float32(0.90421337), np.float32(0.88827443), np.float32(0.89636064), np.float32(0.8905794), np.float32(0.88259387), np.float32(0.89371115), np.float32(0.89813095), np.float32(0.90533453), np.float32(0.911818), np.float32(0.91384804), np.float32(0.9070856), np.float32(0.9164123), np.float32(0.9098291), np.float32(0.9063618), np.float32(0.9103058), np.float32(0.91315997), np.float32(0.9188322), np.float32(0.91804814), np.float32(0.93117434), np.float32(0.9377234), np.float32(0.9455439), np.float32(0.95536333), np.float32(0.9595858), np.float32(0.9649979), np.float32(0.96985143), np.float32(0.9715139), np.float32(0.97281444), np.float32(0.97345054), np.float32(0.97471595), np.float32(0.9758538), np.float32(0.9751507), np.float32(0.97515917), np.float32(0.9755809), np.float32(0.9752034), np.float32(0.9765376), np.float32(0.976503), np.float32(0.97541195), np.float32(0.97604525), np.float32(0.9763922), np.float32(0.9759956), np.float32(0.97585005), np.float32(0.9753714), np.float32(0.9759167), np.float32(0.9761723), np.float32(0.97593176), np.float32(0.97567433), np.float32(0.97563213), np.float32(0.9748803), np.float32(0.97593486), np.float32(0.9743552), np.float32(0.971125), np.float32(0.96989304), np.float32(0.9702571), np.float32(0.9710289), np.float32(0.9713987), np.float32(0.97055477), np.float32(0.9702782), np.float32(0.97005224), np.float32(0.97045285), np.float32(0.97077227), np.float32(0.97149336), np.float32(0.97316235), np.float32(0.9736432), np.float32(0.9732528), np.float32(0.97424763), np.float32(0.9747633), np.float32(0.975417), np.float32(0.97452897), np.float32(0.97692776), np.float32(0.9772445), np.float32(0.9770621), np.float32(0.9772943), np.float32(0.97522867), np.float32(0.97565573), np.float32(0.9757485), np.float32(0.975551), np.float32(0.97509706), np.float32(0.9732622), np.float32(0.97278565), np.float32(0.97376174), np.float32(0.9745849), np.float32(0.97542024), np.float32(0.9764752), np.float32(0.9754175), np.float32(0.97553056), np.float32(0.976343), np.float32(0.9768703), np.float32(0.97631013), np.float32(0.9774864), np.float32(0.9778737), np.float32(0.9772299), np.float32(0.9775934), np.float32(0.9773902), np.float32(0.9775709), np.float32(0.9769182), np.float32(0.97718656), np.float32(0.9784178), np.float32(0.9787916), np.float32(0.9782517), np.float32(0.97826916), np.float32(0.9782712), np.float32(0.97777826), np.float32(0.97876155), np.float32(0.9792965), np.float32(0.97829825), np.float32(0.9786444), np.float32(0.97880816), np.float32(0.97990304), np.float32(0.9801508), np.float32(0.97977954), np.float32(0.9793539), np.float32(0.9795823), np.float32(0.97964543), np.float32(0.9796246), np.float32(0.97960085), np.float32(0.980045), np.float32(0.9798441), np.float32(0.9811075), np.float32(0.9818547), np.float32(0.9825183), np.float32(0.982667), np.float32(0.98293614), np.float32(0.98294616), np.float32(0.9828904), np.float32(0.9830036), np.float32(0.9837588), np.float32(0.9835918), np.float32(0.9832548), np.float32(0.98385024), np.float32(0.98364985), np.float32(0.983393), np.float32(0.9839616), np.float32(0.98397046), np.float32(0.984248), np.float32(0.9842703), np.float32(0.9836376), np.float32(0.9816566), np.float32(0.9803351), np.float32(0.9774021), np.float32(0.97308314), np.float32(0.9705065), np.float32(0.96626776), np.float32(0.9611228), np.float32(0.9569352), np.float32(0.9518882), np.float32(0.94550616), np.float32(0.94154644), np.float32(0.93855256), np.float32(0.9200328), np.float32(0.8965764), np.float32(0.8838244), np.float32(0.86587685), np.float32(0.8077497), np.float32(0.78151727), np.float32(0.7721936), np.float32(0.7388099), np.float32(0.70818645), np.float32(0.65856826), np.float32(0.62289596), np.float32(0.5796271), np.float32(0.5277616), np.float32(0.47019443), np.float32(0.44761884), np.float32(0.45021492), np.float32(0.4260563), np.float32(0.40480417), np.float32(0.37503028), np.float32(0.32570198), np.float32(0.3215534), np.float32(0.30949655), np.float32(0.27999458), np.float32(0.23172705), np.float32(0.22586076), np.float32(0.23188308), np.float32(0.20264938), np.float32(0.20537595), np.float32(0.26154822), np.float32(0.28575563), np.float32(0.2827172), np.float32(0.2850699), np.float32(0.32342425), np.float32(0.28876892), np.float32(0.2748564), np.float32(0.29317865), np.float32(0.34751862), np.float32(0.34449908), np.float32(0.3435888), np.float32(0.355571), np.float32(0.37038216), np.float32(0.3919163), np.float32(0.42581356), np.float32(0.44593528), np.float32(0.47460574), np.float32(0.5153679), np.float32(0.56669617), np.float32(0.63592786), np.float32(0.6675258), np.float32(0.68942285), np.float32(0.7559681), np.float32(0.7831975), np.float32(0.7887292), np.float32(0.8086576), np.float32(0.81927115), np.float32(0.8321227), np.float32(0.8560593), np.float32(0.8727282), np.float32(0.8844643), np.float32(0.9030991), np.float32(0.9226688), np.float32(0.9365157), np.float32(0.9528362), np.float32(0.9649975), np.float32(0.9690494), np.float32(0.9731353), np.float32(0.9771663), np.float32(0.9802541), np.float32(0.9809857), np.float32(0.983021), np.float32(0.98386765), np.float32(0.9844503), np.float32(0.98469996), np.float32(0.98435646), np.float32(0.9836061), np.float32(0.98358834), np.float32(0.9834931), np.float32(0.98268074), np.float32(0.9819619), np.float32(0.98030716), np.float32(0.977431), np.float32(0.9738053), np.float32(0.97028995), np.float32(0.9629531), np.float32(0.9555212), np.float32(0.94779783), np.float32(0.93518275), np.float32(0.91882044), np.float32(0.9096528), np.float32(0.8931892), np.float32(0.8640557), np.float32(0.8448452), np.float32(0.7962483), np.float32(0.743711), np.float32(0.6340459), np.float32(0.48016328), np.float32(0.41170508), np.float32(0.38771287), np.float32(0.35911995), np.float32(0.29578492), np.float32(0.2524393), np.float32(0.2326476), np.float32(0.22079174), np.float32(0.20734893), np.float32(0.20397149), np.float32(0.19597864), np.float32(0.19167976), np.float32(0.18526375), np.float32(0.20615266), np.float32(0.1867169), np.float32(0.19358754), np.float32(0.1959884), np.float32(0.17998222), np.float32(0.18735386), np.float32(0.18990599), np.float32(0.18572427), np.float32(0.20096847), np.float32(0.19109267), np.float32(0.18062592), np.float32(0.1692928), np.float32(0.15357557), np.float32(0.14372875), np.float32(0.1693759), np.float32(0.1800473), np.float32(0.13374889), np.float32(0.13749203), np.float32(0.12476114), np.float32(0.121611476), np.float32(0.11671863), np.float32(0.12096412), np.float32(0.12695181), np.float32(0.13182493), np.float32(0.10231189), np.float32(0.110083446), np.float32(0.103619695), np.float32(0.08539054), np.float32(0.08307602), np.float32(0.07340355), np.float32(0.0660689), np.float32(0.06264603), np.float32(0.060778093), np.float32(0.058266774), np.float32(0.05873721), np.float32(0.05408462), np.float32(0.068963505), np.float32(0.078691766), np.float32(0.086848244), np.float32(0.09170236), np.float32(0.09117048), np.float32(0.102809146), np.float32(0.11062044), np.float32(0.10309387), np.float32(0.09754536), np.float32(0.109999344), np.float32(0.11076645), np.float32(0.109612614), np.float32(0.11819571), np.float32(0.09969866), np.float32(0.10434389), np.float32(0.11377931), np.float32(0.10473431), np.float32(0.10082379), np.float32(0.10605403), np.float32(0.10107649), np.float32(0.089234546), np.float32(0.08017723), np.float32(0.08483668), np.float32(0.082883075), np.float32(0.0669826), np.float32(0.06318141), np.float32(0.05410688), np.float32(0.044160016), np.float32(0.047775913), np.float32(0.04927319), np.float32(0.03866182), np.float32(0.03626821), np.float32(0.03786266), np.float32(0.03619854), np.float32(0.03134541), np.float32(0.029706018), np.float32(0.029395182), np.float32(0.034505468), np.float32(0.033395465), np.float32(0.03624734), np.float32(0.04241508), np.float32(0.046448663), np.float32(0.04532695), np.float32(0.04632788), np.float32(0.048923507), np.float32(0.04957717), np.float32(0.051078565), np.float32(0.052646223), np.float32(0.054996517), np.float32(0.056936942), np.float32(0.058636926), np.float32(0.05864774), np.float32(0.05087166), np.float32(0.05037157), np.float32(0.051930197), np.float32(0.05033908), np.float32(0.045434684), np.float32(0.048524715), np.float32(0.053798586), np.float32(0.04889354), np.float32(0.04452038), np.float32(0.040550772), np.float32(0.03631568), np.float32(0.027748995), np.float32(0.025059896), np.float32(0.023094095), np.float32(0.021729564), np.float32(0.022044206), np.float32(0.025122741), np.float32(0.027908023), np.float32(0.030972274), np.float32(0.035267137), np.float32(0.039799567), np.float32(0.042715624), np.float32(0.04911146), np.float32(0.053109568), np.float32(0.053649712), np.float32(0.05529645), np.float32(0.063928284), np.float32(0.065928414), np.float32(0.064009644), np.float32(0.06713837), np.float32(0.06912615), np.float32(0.077387296), np.float32(0.07730876), np.float32(0.08512634), np.float32(0.08774125), np.float32(0.10480831), np.float32(0.11297216), np.float32(0.108661175), np.float32(0.1096), np.float32(0.12367024), np.float32(0.12407852), np.float32(0.105209306), np.float32(0.10011784), np.float32(0.103789434), np.float32(0.10426284), np.float32(0.10389282), np.float32(0.10737327), np.float32(0.10571901), np.float32(0.117654085), np.float32(0.11446466), np.float32(0.109851144), np.float32(0.11839305), np.float32(0.115515806), np.float32(0.10914859), np.float32(0.11174941), np.float32(0.10888844), np.float32(0.10141195), np.float32(0.10081236), np.float32(0.10285114), np.float32(0.09409491), np.float32(0.08300645), np.float32(0.09508762), np.float32(0.103626445), np.float32(0.09443722), np.float32(0.08159019), np.float32(0.093472764), np.float32(0.072551265), np.float32(0.07076813), np.float32(0.07967672), np.float32(0.06840112), np.float32(0.052826125), np.float32(0.054185227), np.float32(0.05181648), np.float32(0.04196259), np.float32(0.037692066), np.float32(0.042167936), np.float32(0.048397522), np.float32(0.046282884), np.float32(0.047053505), np.float32(0.055802133), np.float32(0.060050156), np.float32(0.063742265), np.float32(0.07784455), np.float32(0.09042393), np.float32(0.09706762), np.float32(0.10378155), np.float32(0.11201147), np.float32(0.12245039), np.float32(0.12582953), np.float32(0.13045512), np.float32(0.13813636), np.float32(0.13690516), np.float32(0.13962181), np.float32(0.14735053), np.float32(0.14921579), np.float32(0.15269832), np.float32(0.15478411), np.float32(0.16343234), np.float32(0.16374153), np.float32(0.16270113), np.float32(0.1595266), np.float32(0.15762077), np.float32(0.15221435), np.float32(0.1601008), np.float32(0.15003733), np.float32(0.14794089), np.float32(0.14609987), np.float32(0.13827589), np.float32(0.11419289), np.float32(0.11775283), np.float32(0.11689414), np.float32(0.120512374), np.float32(0.12019096), np.float32(0.110235006), np.float32(0.103141874), np.float32(0.09085092), np.float32(0.08219407), np.float32(0.08651694), np.float32(0.102756165), np.float32(0.11530365), np.float32(0.13002284), np.float32(0.14390771), np.float32(0.1920004), np.float32(0.17316242), np.float32(0.17508459), np.float32(0.20160554), np.float32(0.21732584), np.float32(0.20477988), np.float32(0.19401279), np.float32(0.20272982), np.float32(0.19745141), np.float32(0.1845761), np.float32(0.19275339), np.float32(0.1919356), np.float32(0.17507605), np.float32(0.17490181), np.float32(0.15908481), np.float32(0.14404316), np.float32(0.1413952), np.float32(0.14197107), np.float32(0.13852727), np.float32(0.13858123), np.float32(0.15359089), np.float32(0.13134466), np.float32(0.13359448), np.float32(0.15946645), np.float32(0.16148876), np.float32(0.16324095), np.float32(0.15298302), np.float32(0.18785416), np.float32(0.21709785), np.float32(0.2271695), np.float32(0.25051066), np.float32(0.25630182), np.float32(0.26512617), np.float32(0.27233458), np.float32(0.36316428), np.float32(0.32369578), np.float32(0.3543904), np.float32(0.30563083), np.float32(0.28885347), np.float32(0.24388665), np.float32(0.23301782), np.float32(0.21299852), np.float32(0.18360363), np.float32(0.15650313), np.float32(0.13652241), np.float32(0.13253002), np.float32(0.1114184), np.float32(0.09161275), np.float32(0.08497365), np.float32(0.07466157), np.float32(0.067525536), np.float32(0.05270081), np.float32(0.042519107), np.float32(0.036575314), np.float32(0.030450214), np.float32(0.028102078), np.float32(0.03012907), np.float32(0.028160427), np.float32(0.026854636), np.float32(0.029963547), np.float32(0.030865312), np.float32(0.03090052), np.float32(0.03228193), np.float32(0.036809843), np.float32(0.036190778), np.float32(0.03507319), np.float32(0.041419), np.float32(0.048328593), np.float32(0.05215548), np.float32(0.059213188), np.float32(0.0753941), np.float32(0.08593482), np.float32(0.08531772), np.float32(0.09009532), np.float32(0.10320474), np.float32(0.10145535), np.float32(0.11149509), np.float32(0.13608877), np.float32(0.1421896), np.float32(0.13727362), np.float32(0.1422949), np.float32(0.14772367), np.float32(0.14359581), np.float32(0.13741899), np.float32(0.11811135), np.float32(0.100159004), np.float32(0.091015466), np.float32(0.078392975), np.float32(0.0721755), np.float32(0.06966926), np.float32(0.06330128), np.float32(0.058201343), np.float32(0.05675497), np.float32(0.05094596), np.float32(0.041664097), np.float32(0.043691), np.float32(0.047925662), np.float32(0.049270205), np.float32(0.0503154), np.float32(0.056139622), np.float32(0.05671659), np.float32(0.05417863), np.float32(0.054131076), np.float32(0.05086999), np.float32(0.045122914), np.float32(0.04321699), np.float32(0.041035), np.float32(0.04210236), np.float32(0.042089794), np.float32(0.04476883), np.float32(0.05101308), np.float32(0.05846585), np.float32(0.06536554), np.float32(0.0728979), np.float32(0.077310845), np.float32(0.08103325), np.float32(0.089279376), np.float32(0.093760684), np.float32(0.09275437), np.float32(0.09361303), np.float32(0.096957214), np.float32(0.09690302), np.float32(0.09169465), np.float32(0.09673729), np.float32(0.09477419), np.float32(0.0963093), np.float32(0.10783676), np.float32(0.116670266), np.float32(0.12342258), np.float32(0.11866791), np.float32(0.11958505), np.float32(0.108573765), np.float32(0.0989163), np.float32(0.095576726), np.float32(0.09262993), np.float32(0.09337643), np.float32(0.0854639), np.float32(0.08503716), np.float32(0.093006186), np.float32(0.08541898), np.float32(0.079805456), np.float32(0.09007216), np.float32(0.089965604), np.float32(0.08582184), np.float32(0.08041083), np.float32(0.08173951), np.float32(0.08115547), np.float32(0.075585425), np.float32(0.07353884), np.float32(0.07029911), np.float32(0.06862394), np.float32(0.07592816), np.float32(0.077483855), np.float32(0.09014164), np.float32(0.10930267), np.float32(0.11603479), np.float32(0.11627262), np.float32(0.12189546), np.float32(0.13483103), np.float32(0.13119811), np.float32(0.12531783), np.float32(0.122929305), np.float32(0.1196204), np.float32(0.11082681), np.float32(0.09853654), np.float32(0.09590666), np.float32(0.09806133), np.float32(0.09012834), np.float32(0.11210805), np.float32(0.12928239), np.float32(0.13543162), np.float32(0.14575338), np.float32(0.1523994), np.float32(0.16797303), np.float32(0.15874727), np.float32(0.12332526), np.float32(0.13274555), np.float32(0.11879999), np.float32(0.106690295), np.float32(0.107603714), np.float32(0.11169388), np.float32(0.11643941), np.float32(0.12383452), np.float32(0.1373205), np.float32(0.14630085), np.float32(0.14949791), np.float32(0.13737056), np.float32(0.1637963), np.float32(0.17059548), np.float32(0.17112795), np.float32(0.19001202), np.float32(0.25140217), np.float32(0.24155639), np.float32(0.21079028), np.float32(0.2503135), np.float32(0.26334557), np.float32(0.23197432), np.float32(0.23976856), np.float32(0.24431847), np.float32(0.2578584), np.float32(0.29505333), np.float32(0.2904666), np.float32(0.2771583), np.float32(0.2696517), np.float32(0.25258672), np.float32(0.24122536), np.float32(0.22858681), np.float32(0.23383287), np.float32(0.22368205), np.float32(0.19015694), np.float32(0.17804809), np.float32(0.19379367), np.float32(0.2163192), np.float32(0.22432658), np.float32(0.21658956), np.float32(0.22862136), np.float32(0.23751049), np.float32(0.25351316), np.float32(0.29245636), np.float32(0.33686528), np.float32(0.36023736), np.float32(0.36834833), np.float32(0.41635475), np.float32(0.47259423), np.float32(0.46984127), np.float32(0.5787629), np.float32(0.619562), np.float32(0.65144354), np.float32(0.70576215), np.float32(0.77899945), np.float32(0.7865939), np.float32(0.7775638), np.float32(0.805207), np.float32(0.84588605), np.float32(0.8951123), np.float32(0.9073211), np.float32(0.9145551), np.float32(0.92765766), np.float32(0.9261345), np.float32(0.9235172), np.float32(0.9224951), np.float32(0.94158924), np.float32(0.94351536), np.float32(0.93798846), np.float32(0.93635243), np.float32(0.9449006), np.float32(0.9444165)], 'MGDRSEGPGPTRPGPPGIGPEGPLGQLLRRHRSPSPTRGGQEPRRVRRRVLVQQEEEVVSGSPSGPRGDRSEGPGPTRPGPPGIGPEGPLGQLLRRHRSPSPTRGGQEPRRVRRRVLVQQEEEVVSGSPSGPRGDRSEGPGPTRPGPPGIGPEGPLGQLLRRHRSPSPTRGGQEPRRVRRRVLVQQEEEVVSGSPSGPRGDRSEGPGPTRPGPPGIGPEGPLGQLLRRHRSPSPTRGGQEPRRVRRRVLVQQEEEVVSGSPSGPRGDRSEGPGPTRPGPPGIGPEGPLGQLLRRHRSPSPTRGGQEPRRVRRRVLVQQEEEVVSGSPSGPRGDRSEGPGPTRPGPPGIGPEGPLGQLLRRHRSPSPTRGGQEPRRVRRRVLVQQEEEVVSGSPSGPRGDRSEGPGPTRPGPPGIGPEGPLGQLLRRHRSPSPTRGGQEPRRVRRRVLVQQEEEVVSGSPSGPLRPRPRPPARSLREWLLRIRDHFEPPTVTTQRQSVYIEEEEDED': [np.float32(0.9816691), np.float32(0.9809241), np.float32(0.98075277), np.float32(0.98119825), np.float32(0.9814089), np.float32(0.982429), np.float32(0.9832193), np.float32(0.9821806), np.float32(0.98212826), np.float32(0.98266184), np.float32(0.9808549), np.float32(0.9802596), np.float32(0.9793976), np.float32(0.9768208), np.float32(0.9779755), np.float32(0.9779323), np.float32(0.97787637), np.float32(0.97861344), np.float32(0.9784895), np.float32(0.97929186), np.float32(0.9795163), np.float32(0.9791261), np.float32(0.98049885), np.float32(0.980825), np.float32(0.9807459), np.float32(0.9815523), np.float32(0.9824546), np.float32(0.9829223), np.float32(0.9832441), np.float32(0.9836676), np.float32(0.98320746), np.float32(0.98329306), np.float32(0.98337054), np.float32(0.9819354), np.float32(0.98245895), np.float32(0.98258233), np.float32(0.9827787), np.float32(0.98356116), np.float32(0.98309255), np.float32(0.9833255), np.float32(0.9829259), np.float32(0.9822113), np.float32(0.9823089), np.float32(0.9822198), np.float32(0.98159397), np.float32(0.981588), np.float32(0.9813603), np.float32(0.9819463), np.float32(0.98202723), np.float32(0.98140436), np.float32(0.98029274), np.float32(0.9811638), np.float32(0.98118305), np.float32(0.98017794), np.float32(0.9801419), np.float32(0.9805958), np.float32(0.97990966), np.float32(0.9794835), np.float32(0.98021895), np.float32(0.980423), np.float32(0.98115826), np.float32(0.9808241), np.float32(0.9815042), np.float32(0.982215), np.float32(0.98214227), np.float32(0.9824734), np.float32(0.9839506), np.float32(0.9846112), np.float32(0.98472863), np.float32(0.9850963), np.float32(0.9853735), np.float32(0.9852764), np.float32(0.98613423), np.float32(0.9854488), np.float32(0.9849856), np.float32(0.98517334), np.float32(0.9850133), np.float32(0.9851282), np.float32(0.9852551), np.float32(0.98419607), np.float32(0.9838531), np.float32(0.9832865), np.float32(0.98202974), np.float32(0.9817888), np.float32(0.9810173), np.float32(0.98103863), np.float32(0.981841), np.float32(0.982521), np.float32(0.9826894), np.float32(0.98258936), np.float32(0.98205906), np.float32(0.9821958), np.float32(0.9828247), np.float32(0.98317516), np.float32(0.983304), np.float32(0.984038), np.float32(0.98329794), np.float32(0.98323107), np.float32(0.98351914), np.float32(0.98222876), np.float32(0.98246104), np.float32(0.982487), np.float32(0.9821728), np.float32(0.9826537), np.float32(0.9822949), np.float32(0.98192316), np.float32(0.9813176), np.float32(0.980677), np.float32(0.98105043), np.float32(0.9812758), np.float32(0.9812589), np.float32(0.9811536), np.float32(0.9811265), np.float32(0.98149097), np.float32(0.9814796), np.float32(0.9808472), np.float32(0.97989595), np.float32(0.9799068), np.float32(0.9793591), np.float32(0.97856116), np.float32(0.9784761), np.float32(0.97918975), np.float32(0.978513), np.float32(0.97818357), np.float32(0.9786153), np.float32(0.97867954), np.float32(0.97967106), np.float32(0.97941715), np.float32(0.98025), np.float32(0.98110366), np.float32(0.9809379), np.float32(0.98125273), np.float32(0.9830225), np.float32(0.9836052), np.float32(0.98400223), np.float32(0.98439574), np.float32(0.9847675), np.float32(0.9847424), np.float32(0.9856792), np.float32(0.9846182), np.float32(0.9844028), np.float32(0.9846572), np.float32(0.98453265), np.float32(0.984611), np.float32(0.9847141), np.float32(0.9838462), np.float32(0.9838426), np.float32(0.98323107), np.float32(0.9821451), np.float32(0.9819681), np.float32(0.98130566), np.float32(0.98134834), np.float32(0.9817001), np.float32(0.98242444), np.float32(0.98275924), np.float32(0.9826386), np.float32(0.9822985), np.float32(0.98243964), np.float32(0.98297447), np.float32(0.98333883), np.float32(0.9833313), np.float32(0.984056), np.float32(0.9832714), np.float32(0.9832358), np.float32(0.9835495), np.float32(0.98228604), np.float32(0.9824754), np.float32(0.982487), np.float32(0.9821728), np.float32(0.9826537), np.float32(0.9822949), np.float32(0.98192316), np.float32(0.9813176), np.float32(0.980677), np.float32(0.98105043), np.float32(0.9812758), np.float32(0.9812589), np.float32(0.9811536), np.float32(0.9811265), np.float32(0.98149097), np.float32(0.9814796), np.float32(0.9808472), np.float32(0.97989595), np.float32(0.9799068), np.float32(0.9793591), np.float32(0.97856116), np.float32(0.9784761), np.float32(0.97918975), np.float32(0.978513), np.float32(0.97818357), np.float32(0.9786153), np.float32(0.97867954), np.float32(0.97967106), np.float32(0.97941715), np.float32(0.98025), np.float32(0.98110366), np.float32(0.9809379), np.float32(0.98125273), np.float32(0.9830225), np.float32(0.9836052), np.float32(0.98400223), np.float32(0.98439574), np.float32(0.9847675), np.float32(0.9847424), np.float32(0.9856792), np.float32(0.9846182), np.float32(0.9844028), np.float32(0.9846572), np.float32(0.98453265), np.float32(0.984611), np.float32(0.9847141), np.float32(0.9838462), np.float32(0.9838426), np.float32(0.98323107), np.float32(0.9821451), np.float32(0.9819681), np.float32(0.98130566), np.float32(0.98134834), np.float32(0.9817001), np.float32(0.98242444), np.float32(0.98275924), np.float32(0.9826386), np.float32(0.9822985), np.float32(0.98243964), np.float32(0.98297447), np.float32(0.98333883), np.float32(0.9833313), np.float32(0.984056), np.float32(0.9832714), np.float32(0.9832358), np.float32(0.9835495), np.float32(0.98228604), np.float32(0.9824754), np.float32(0.982487), np.float32(0.9821728), np.float32(0.9826537), np.float32(0.9822949), np.float32(0.98192316), np.float32(0.9813176), np.float32(0.980677), np.float32(0.98105043), np.float32(0.9812758), np.float32(0.9812589), np.float32(0.9811536), np.float32(0.9811265), np.float32(0.98149097), np.float32(0.9814796), np.float32(0.9808472), np.float32(0.97989595), np.float32(0.9799068), np.float32(0.9793591), np.float32(0.97856116), np.float32(0.9784761), np.float32(0.97918975), np.float32(0.978513), np.float32(0.97818357), np.float32(0.9786153), np.float32(0.97867954), np.float32(0.97967106), np.float32(0.97941715), np.float32(0.98025), np.float32(0.98110366), np.float32(0.9809379), np.float32(0.98125273), np.float32(0.9830225), np.float32(0.9836052), np.float32(0.98400223), np.float32(0.98439574), np.float32(0.9847675), np.float32(0.9847424), np.float32(0.9856792), np.float32(0.9846182), np.float32(0.9844028), np.float32(0.9846572), np.float32(0.98453265), np.float32(0.984611), np.float32(0.9847141), np.float32(0.9838462), np.float32(0.9838426), np.float32(0.98323107), np.float32(0.9821451), np.float32(0.9819681), np.float32(0.98130566), np.float32(0.98134834), np.float32(0.9817001), np.float32(0.98242444), np.float32(0.98275924), np.float32(0.9826386), np.float32(0.9822985), np.float32(0.98243964), np.float32(0.98297447), np.float32(0.98333883), np.float32(0.9833313), np.float32(0.984056), np.float32(0.9832714), np.float32(0.9832358), np.float32(0.9835495), np.float32(0.98228604), np.float32(0.9824754), np.float32(0.982487), np.float32(0.9821728), np.float32(0.9826537), np.float32(0.9822949), np.float32(0.98192316), np.float32(0.9813176), np.float32(0.980677), np.float32(0.98105043), np.float32(0.9812758), np.float32(0.9812589), np.float32(0.9811536), np.float32(0.9811265), np.float32(0.98149097), np.float32(0.9814796), np.float32(0.9808472), np.float32(0.97989595), np.float32(0.9799068), np.float32(0.9793591), np.float32(0.97856116), np.float32(0.9784761), np.float32(0.97918975), np.float32(0.978513), np.float32(0.97818357), np.float32(0.9786153), np.float32(0.97867954), np.float32(0.97967106), np.float32(0.97941715), np.float32(0.98025), np.float32(0.98110366), np.float32(0.9809379), np.float32(0.98125273), np.float32(0.9830225), np.float32(0.9836052), np.float32(0.98400223), np.float32(0.98439574), np.float32(0.9847675), np.float32(0.9847424), np.float32(0.9856792), np.float32(0.9846182), np.float32(0.9844028), np.float32(0.9846572), np.float32(0.98453265), np.float32(0.984611), np.float32(0.9847141), np.float32(0.9838462), np.float32(0.9838426), np.float32(0.98323107), np.float32(0.9821451), np.float32(0.9819681), np.float32(0.98130566), np.float32(0.98134834), np.float32(0.9817001), np.float32(0.98242444), np.float32(0.98275924), np.float32(0.9826386), np.float32(0.9822985), np.float32(0.98243964), np.float32(0.98297447), np.float32(0.98333883), np.float32(0.9833313), np.float32(0.984056), np.float32(0.9832714), np.float32(0.9832358), np.float32(0.9835365), np.float32(0.98225003), np.float32(0.98246735), np.float32(0.9824938), np.float32(0.9821945), np.float32(0.9826598), np.float32(0.98232013), np.float32(0.98196584), np.float32(0.98126626), np.float32(0.9806389), np.float32(0.98104906), np.float32(0.98127866), np.float32(0.9814501), np.float32(0.9815121), np.float32(0.9815875), np.float32(0.98203605), np.float32(0.9820593), np.float32(0.9815279), np.float32(0.9804504), np.float32(0.9804032), np.float32(0.9798763), np.float32(0.97913367), np.float32(0.97910345), np.float32(0.97978514), np.float32(0.9791398), np.float32(0.97868776), np.float32(0.9790652), np.float32(0.9791935), np.float32(0.9802444), np.float32(0.98019654), np.float32(0.9809802), np.float32(0.98182446), np.float32(0.98182), np.float32(0.98215485), np.float32(0.98364395), np.float32(0.98430336), np.float32(0.98489666), np.float32(0.9852926), np.float32(0.98574394), np.float32(0.9857926), np.float32(0.98662215), np.float32(0.985745), np.float32(0.98568743), np.float32(0.9857799), np.float32(0.9854908), np.float32(0.98556733), np.float32(0.9855958), np.float32(0.9849663), np.float32(0.9852292), np.float32(0.98559755), np.float32(0.9847246), np.float32(0.98457354), np.float32(0.9838129), np.float32(0.98412734), np.float32(0.9843724), np.float32(0.98491573), np.float32(0.9849948), np.float32(0.984766), np.float32(0.98405725), np.float32(0.98435277), np.float32(0.98495317), np.float32(0.98545897), np.float32(0.9857863), np.float32(0.9861643), np.float32(0.9858183), np.float32(0.9860589), np.float32(0.986356), np.float32(0.98570013), np.float32(0.98537934), np.float32(0.98547584), np.float32(0.98519194), np.float32(0.98579144), np.float32(0.9854091), np.float32(0.9846032), np.float32(0.98343474), np.float32(0.9823033), np.float32(0.9813861), np.float32(0.98131114), np.float32(0.98049986), np.float32(0.98066), np.float32(0.98030084), np.float32(0.98103285), np.float32(0.98128307), np.float32(0.98139083), np.float32(0.9814905), np.float32(0.9822088), np.float32(0.9813539), np.float32(0.9813828), np.float32(0.98109114), np.float32(0.9816435), np.float32(0.9817308), np.float32(0.98118263), np.float32(0.98027956), np.float32(0.9795069), np.float32(0.97829825), np.float32(0.97730607), np.float32(0.97542304), np.float32(0.9743707), np.float32(0.9727922), np.float32(0.96837336), np.float32(0.9610491), np.float32(0.95347184), np.float32(0.9461803), np.float32(0.9338935), np.float32(0.92608553), np.float32(0.9223857), np.float32(0.9154269), np.float32(0.89743495), np.float32(0.8995118), np.float32(0.8927076), np.float32(0.89345556), np.float32(0.89739895), np.float32(0.89612204), np.float32(0.88152224), np.float32(0.83868897), np.float32(0.8254259), np.float32(0.8068292), np.float32(0.7925613), np.float32(0.7938562), np.float32(0.8129389), np.float32(0.8206802), np.float32(0.84456193), np.float32(0.82659996), np.float32(0.8482118), np.float32(0.8618834), np.float32(0.87413573), np.float32(0.88229793), np.float32(0.90110356), np.float32(0.9128265), np.float32(0.9228799), np.float32(0.92384666), np.float32(0.9296106), np.float32(0.9221682), np.float32(0.9209755), np.float32(0.9237626), np.float32(0.9337777), np.float32(0.9325014), np.float32(0.9448182), np.float32(0.94638115), np.float32(0.9494032), np.float32(0.95054597), np.float32(0.9540433), np.float32(0.9503361), np.float32(0.94446653)], 'MAGLFYLGGRDHNKQDHHQEKDHNEDKSNNYLYLYKDEIYNNNKGFEIFPPQYFQQQQQQNHAAAPTNLYSFGMVPSGGNINNNRSTNRSLYFNVVSDHEPVRSSTGGFTVTRQGNMNCQDCGNQAKKDCPHMRCRTCCKSRGFDCQTHVKSTWVSAAKRRERQAQLAVLPAKRIRDANSRGGGDDDDDDKEDEKNDSCGGGSALACTRVVNASSSGLETSHLPPEISSPAVFRCMRVSSIDDEDEEYAYQTAVSIGGHVFKGILYDQGPSSDHHRYSSSLNGETSHQHHLNLMDSTPSAATTNAVTAVNTNNGSIDPSSLYTAVATPFNAFVAGGTPFFASSRC': [np.float32(0.9270335), np.float32(0.9418864), np.float32(0.95533824), np.float32(0.9655944), np.float32(0.965938), np.float32(0.9616789), np.float32(0.95997936), np.float32(0.9582635), np.float32(0.95118934), np.float32(0.95361835), np.float32(0.95977145), np.float32(0.95525193), np.float32(0.95250404), np.float32(0.93981117), np.float32(0.93566227), np.float32(0.9353532), np.float32(0.8955567), np.float32(0.8970872), np.float32(0.8856263), np.float32(0.8523947), np.float32(0.8093563), np.float32(0.7954755), np.float32(0.7516162), np.float32(0.74601305), np.float32(0.73633975), np.float32(0.71134937), np.float32(0.68627733), np.float32(0.656347), np.float32(0.61395836), np.float32(0.5784774), np.float32(0.62062985), np.float32(0.6195059), np.float32(0.5930287), np.float32(0.6177758), np.float32(0.584228), np.float32(0.6421524), np.float32(0.6240099), np.float32(0.66849595), np.float32(0.5732004), np.float32(0.66448325), np.float32(0.69420195), np.float32(0.7010635), np.float32(0.750512), np.float32(0.81233394), np.float32(0.87085414), np.float32(0.9015785), np.float32(0.91287833), np.float32(0.93373024), np.float32(0.93913645), np.float32(0.94118917), np.float32(0.94824463), np.float32(0.9541464), np.float32(0.95453835), np.float32(0.95887786), np.float32(0.9583907), np.float32(0.9546108), np.float32(0.9591235), np.float32(0.96112406), np.float32(0.95938146), np.float32(0.9572745), np.float32(0.96066684), np.float32(0.9626042), np.float32(0.96822405), np.float32(0.96828115), np.float32(0.9696433), np.float32(0.9720719), np.float32(0.9715494), np.float32(0.9726782), np.float32(0.97506), np.float32(0.9770115), np.float32(0.9788592), np.float32(0.9780067), np.float32(0.9773936), np.float32(0.97910255), np.float32(0.97951174), np.float32(0.97963357), np.float32(0.97728026), np.float32(0.9760419), np.float32(0.974778), np.float32(0.97256553), np.float32(0.9725088), np.float32(0.970327), np.float32(0.96638197), np.float32(0.9673625), np.float32(0.9656731), np.float32(0.96491617), np.float32(0.9637048), np.float32(0.96418464), np.float32(0.9646356), np.float32(0.9591208), np.float32(0.9521705), np.float32(0.9558331), np.float32(0.9514001), np.float32(0.9466466), np.float32(0.95704854), np.float32(0.95960414), np.float32(0.95732), np.float32(0.9585195), np.float32(0.9581019), np.float32(0.95649624), np.float32(0.9497943), np.float32(0.94588727), np.float32(0.9475266), np.float32(0.9262334), np.float32(0.8986209), np.float32(0.87085885), np.float32(0.81144124), np.float32(0.7628021), np.float32(0.65863657), np.float32(0.64346504), np.float32(0.60933167), np.float32(0.5798397), np.float32(0.5132704), np.float32(0.4695014), np.float32(0.3683956), np.float32(0.38394466), np.float32(0.37142056), np.float32(0.34381953), np.float32(0.32326484), np.float32(0.33020768), np.float32(0.30803674), np.float32(0.27270854), np.float32(0.26539555), np.float32(0.26366502), np.float32(0.2623033), np.float32(0.267864), np.float32(0.25135803), np.float32(0.25495446), np.float32(0.25559643), np.float32(0.25135902), np.float32(0.25832635), np.float32(0.26969472), np.float32(0.26834005), np.float32(0.26734316), np.float32(0.2611673), np.float32(0.26429084), np.float32(0.2536509), np.float32(0.2472217), np.float32(0.2527152), np.float32(0.25461438), np.float32(0.23701224), np.float32(0.2305334), np.float32(0.23029369), np.float32(0.22054984), np.float32(0.2165386), np.float32(0.21894512), np.float32(0.21845217), np.float32(0.2758824), np.float32(0.2764975), np.float32(0.29326272), np.float32(0.34339315), np.float32(0.40757483), np.float32(0.4032368), np.float32(0.40528345), np.float32(0.40774372), np.float32(0.4455068), np.float32(0.503896), np.float32(0.52269036), np.float32(0.56809974), np.float32(0.5994555), np.float32(0.6292173), np.float32(0.65284896), np.float32(0.69314086), np.float32(0.6946333), np.float32(0.707483), np.float32(0.74470717), np.float32(0.7581271), np.float32(0.7636398), np.float32(0.78945476), np.float32(0.8315376), np.float32(0.8533875), np.float32(0.8558063), np.float32(0.8728918), np.float32(0.8836725), np.float32(0.89321715), np.float32(0.89696836), np.float32(0.9008402), np.float32(0.9103471), np.float32(0.9278485), np.float32(0.94039094), np.float32(0.9515823), np.float32(0.9567824), np.float32(0.95434135), np.float32(0.96407497), np.float32(0.9658799), np.float32(0.96858054), np.float32(0.9701193), np.float32(0.97345936), np.float32(0.97467774), np.float32(0.9740693), np.float32(0.9735484), np.float32(0.97291), np.float32(0.9728218), np.float32(0.9724449), np.float32(0.9723107), np.float32(0.9702041), np.float32(0.9688617), np.float32(0.9671898), np.float32(0.961742), np.float32(0.9534208), np.float32(0.9515275), np.float32(0.95240617), np.float32(0.9475242), np.float32(0.94084567), np.float32(0.9391952), np.float32(0.93851024), np.float32(0.9310101), np.float32(0.907262), np.float32(0.90622574), np.float32(0.87814844), np.float32(0.82344645), np.float32(0.74728596), np.float32(0.69653594), np.float32(0.5680761), np.float32(0.59729093), np.float32(0.5844176), np.float32(0.59535956), np.float32(0.45495197), np.float32(0.44415435), np.float32(0.4827963), np.float32(0.42807826), np.float32(0.3848786), np.float32(0.38089377), np.float32(0.33064318), np.float32(0.2817027), np.float32(0.391959), np.float32(0.36361322), np.float32(0.29738802), np.float32(0.27086446), np.float32(0.2829203), np.float32(0.3309246), np.float32(0.32870364), np.float32(0.30787233), np.float32(0.28708312), np.float32(0.3188825), np.float32(0.33212686), np.float32(0.34642923), np.float32(0.38576847), np.float32(0.35359094), np.float32(0.32500443), np.float32(0.17154714), np.float32(0.16521508), np.float32(0.22321612), np.float32(0.3539237), np.float32(0.2699481), np.float32(0.2762505), np.float32(0.27475387), np.float32(0.28068674), np.float32(0.2562693), np.float32(0.26771262), np.float32(0.30423445), np.float32(0.22477002), np.float32(0.21043289), np.float32(0.20897573), np.float32(0.20093767), np.float32(0.2672014), np.float32(0.25190786), np.float32(0.26446596), np.float32(0.22297703), np.float32(0.20536101), np.float32(0.27152032), np.float32(0.29446277), np.float32(0.4256137), np.float32(0.41522497), np.float32(0.5387595), np.float32(0.71816987), np.float32(0.7051032), np.float32(0.8082665), np.float32(0.7926376), np.float32(0.8155849), np.float32(0.85115904), np.float32(0.85359424), np.float32(0.8830625), np.float32(0.87217736), np.float32(0.8866068), np.float32(0.9200209), np.float32(0.9294141), np.float32(0.9334611), np.float32(0.9404795), np.float32(0.9341021), np.float32(0.941509), np.float32(0.94999063), np.float32(0.95219755), np.float32(0.9547552), np.float32(0.9621599), np.float32(0.96366286), np.float32(0.96053946), np.float32(0.9659176), np.float32(0.9686009), np.float32(0.96985406), np.float32(0.97293854), np.float32(0.97242874), np.float32(0.9735786), np.float32(0.9731443), np.float32(0.9747279), np.float32(0.97693455), np.float32(0.97690636), np.float32(0.9775258), np.float32(0.9769111), np.float32(0.97711474), np.float32(0.9781456), np.float32(0.9770274), np.float32(0.9756658), np.float32(0.97512996), np.float32(0.9765513), np.float32(0.9749834), np.float32(0.9748396), np.float32(0.97593915), np.float32(0.97538006), np.float32(0.9751781), np.float32(0.9732414), np.float32(0.969361), np.float32(0.9680246), np.float32(0.9648296), np.float32(0.9583084), np.float32(0.9551262), np.float32(0.94549644), np.float32(0.95303726), np.float32(0.941655), np.float32(0.93767923), np.float32(0.94741464), np.float32(0.9435025), np.float32(0.93698466), np.float32(0.9449524), np.float32(0.9451221), np.float32(0.9442408), np.float32(0.9439086), np.float32(0.9477189), np.float32(0.94648236), np.float32(0.9405762), np.float32(0.9301162), np.float32(0.92581236), np.float32(0.9333417), np.float32(0.9439367), np.float32(0.9479284), np.float32(0.94624984), np.float32(0.940858), np.float32(0.93981594), np.float32(0.95844275), np.float32(0.93939084), np.float32(0.9399411), np.float32(0.944409), np.float32(0.9380194), np.float32(0.93539155), np.float32(0.9421221)], 'MELPAVGEHVFAVESIEKKRIRKGRVEYLVKWRGWSPKYNTWEPEENILDPRLLIAFQNRERQEQLMGYRKRGPKPKPLVVQVPTFARRSNVLTGLQDSSTDNRAKLDLGTQGKGQGHQYELNSKKHHQYQPHSKERAGKPPPPGKSGKYYYQLNSKKHHPYQPDPKMYDLQYQGGHKEAPSPTCPDLGAKTHPPDKWAQGAGAKGYLGAVKPLASAGGAPGKVSEKGPPNGMMPAPKEAVTGNGIGGKMKIVKNKNKNGRIVIVMSKYMENGMQAVKIKSGEVAEGEARSPSHKKRAAEERHPPADRTFKKAAGAEEKKVEATPKRREEEVLGASDPQPQDAGSRKLSPTKEAFGEQPLQLTTKPDLLAWDPARSTHPPSHHPHSHPHPHHHHHNHAVGLNLSHVRKRCLSETHGEREPCKKRLTARSISTPTCLGGSPAAERPADVPPAAALPQPEVILLDSDLDEPIDLRCVKTRSEAGEPPNSLQVKPEAPATAAAVAAAPATAAEKPPAEAQDEPAESLSEFKPFFGNIIITDVTANCLTVTFKEYVMV': [np.float32(0.815503), np.float32(0.7453697), np.float32(0.62493217), np.float32(0.5500472), np.float32(0.5366223), np.float32(0.5378664), np.float32(0.5090597), np.float32(0.5592007), np.float32(0.5082918), np.float32(0.48792332), np.float32(0.4889182), np.float32(0.5211161), np.float32(0.4829523), np.float32(0.42720732), np.float32(0.4081741), np.float32(0.3761929), np.float32(0.27725926), np.float32(0.2267339), np.float32(0.2126512), np.float32(0.22538064), np.float32(0.20003434), np.float32(0.20871487), np.float32(0.19969179), np.float32(0.19940679), np.float32(0.19773583), np.float32(0.2069453), np.float32(0.22507577), np.float32(0.22282282), np.float32(0.24060415), np.float32(0.26180074), np.float32(0.24735811), np.float32(0.23169479), np.float32(0.2548797), np.float32(0.26656494), np.float32(0.24716704), np.float32(0.27649474), np.float32(0.28001812), np.float32(0.27800873), np.float32(0.31935892), np.float32(0.31942752), np.float32(0.34469286), np.float32(0.3394716), np.float32(0.3553466), np.float32(0.33293524), np.float32(0.31942174), np.float32(0.31755245), np.float32(0.31470218), np.float32(0.31722906), np.float32(0.32364652), np.float32(0.32564902), np.float32(0.31558332), np.float32(0.32676813), np.float32(0.33486617), np.float32(0.30507728), np.float32(0.31137267), np.float32(0.3218101), np.float32(0.3298644), np.float32(0.30368793), np.float32(0.30917615), np.float32(0.3647577), np.float32(0.44173548), np.float32(0.50781655), np.float32(0.61421734), np.float32(0.6620709), np.float32(0.6757337), np.float32(0.75966513), np.float32(0.78291875), np.float32(0.8237512), np.float32(0.8404193), np.float32(0.8429527), np.float32(0.8492673), np.float32(0.8666957), np.float32(0.87268484), np.float32(0.8870511), np.float32(0.8927732), np.float32(0.91213894), np.float32(0.9227148), np.float32(0.9348503), np.float32(0.94276106), np.float32(0.9544789), np.float32(0.95980924), np.float32(0.9619872), np.float32(0.9654168), np.float32(0.96335185), np.float32(0.96036637), np.float32(0.9609718), np.float32(0.96219736), np.float32(0.95913357), np.float32(0.95648503), np.float32(0.9481164), np.float32(0.9392742), np.float32(0.93435884), np.float32(0.9338243), np.float32(0.93599844), np.float32(0.9391197), np.float32(0.9524992), np.float32(0.9606348), np.float32(0.9654436), np.float32(0.9648591), np.float32(0.96490145), np.float32(0.96720964), np.float32(0.9716732), np.float32(0.97378266), np.float32(0.9760971), np.float32(0.9764915), np.float32(0.9743926), np.float32(0.9758935), np.float32(0.9761989), np.float32(0.97672665), np.float32(0.9773037), np.float32(0.97698635), np.float32(0.9762279), np.float32(0.9754719), np.float32(0.9748821), np.float32(0.97426265), np.float32(0.975389), np.float32(0.9748444), np.float32(0.97545505), np.float32(0.9746299), np.float32(0.9749467), np.float32(0.9750964), np.float32(0.9752882), np.float32(0.9755398), np.float32(0.9760098), np.float32(0.9744889), np.float32(0.9739172), np.float32(0.9725882), np.float32(0.97268564), np.float32(0.97314847), np.float32(0.9746616), np.float32(0.97615516), np.float32(0.9762708), np.float32(0.97621924), np.float32(0.9778126), np.float32(0.9781085), np.float32(0.97832495), np.float32(0.97902095), np.float32(0.9804417), np.float32(0.9799019), np.float32(0.9788542), np.float32(0.9779197), np.float32(0.9769288), np.float32(0.9750376), np.float32(0.9741586), np.float32(0.97375554), np.float32(0.97288686), np.float32(0.9737737), np.float32(0.97384214), np.float32(0.97311944), np.float32(0.9727835), np.float32(0.97308415), np.float32(0.96909565), np.float32(0.9677454), np.float32(0.9686534), np.float32(0.96781063), np.float32(0.9668023), np.float32(0.96659374), np.float32(0.95979685), np.float32(0.9559271), np.float32(0.9533327), np.float32(0.95226437), np.float32(0.9489997), np.float32(0.9526368), np.float32(0.95879185), np.float32(0.9640186), np.float32(0.9702716), np.float32(0.97221696), np.float32(0.9735797), np.float32(0.975816), np.float32(0.97558004), np.float32(0.97397894), np.float32(0.97316575), np.float32(0.9717952), np.float32(0.9717614), np.float32(0.9700098), np.float32(0.9702261), np.float32(0.9689802), np.float32(0.96905476), np.float32(0.96767855), np.float32(0.9703251), np.float32(0.9706796), np.float32(0.97045577), np.float32(0.97296554), np.float32(0.9736516), np.float32(0.97478414), np.float32(0.9750591), np.float32(0.9762932), np.float32(0.97570485), np.float32(0.9749518), np.float32(0.97414523), np.float32(0.9732762), np.float32(0.974714), np.float32(0.97489136), np.float32(0.9769395), np.float32(0.97743315), np.float32(0.97938), np.float32(0.97885495), np.float32(0.9793535), np.float32(0.9803227), np.float32(0.98175436), np.float32(0.9808703), np.float32(0.980445), np.float32(0.981699), np.float32(0.9822313), np.float32(0.98185676), np.float32(0.981831), np.float32(0.9825401), np.float32(0.9822005), np.float32(0.9817846), np.float32(0.98227054), np.float32(0.9829562), np.float32(0.9834171), np.float32(0.98338044), np.float32(0.9827424), np.float32(0.9838133), np.float32(0.98402405), np.float32(0.9840651), np.float32(0.9848636), np.float32(0.98493457), np.float32(0.9838923), np.float32(0.9836668), np.float32(0.98414296), np.float32(0.9847149), np.float32(0.9842036), np.float32(0.98414654), np.float32(0.9842875), np.float32(0.9835933), np.float32(0.98336756), np.float32(0.9827511), np.float32(0.9813193), np.float32(0.9810674), np.float32(0.9795405), np.float32(0.98015666), np.float32(0.9792366), np.float32(0.9789996), np.float32(0.97586185), np.float32(0.97451955), np.float32(0.9753921), np.float32(0.9703297), np.float32(0.96812093), np.float32(0.96166164), np.float32(0.9543721), np.float32(0.95776546), np.float32(0.9530812), np.float32(0.94917375), np.float32(0.939602), np.float32(0.9379506), np.float32(0.9339443), np.float32(0.920174), np.float32(0.91458786), np.float32(0.90571964), np.float32(0.9000493), np.float32(0.8783045), np.float32(0.8358571), np.float32(0.77970934), np.float32(0.73325926), np.float32(0.7088849), np.float32(0.629374), np.float32(0.5863297), np.float32(0.51973546), np.float32(0.5202351), np.float32(0.49269336), np.float32(0.39443645), np.float32(0.38117266), np.float32(0.3739036), np.float32(0.3882686), np.float32(0.39005068), np.float32(0.41384077), np.float32(0.34512553), np.float32(0.33023554), np.float32(0.3037876), np.float32(0.3157532), np.float32(0.39136), np.float32(0.4218723), np.float32(0.4715272), np.float32(0.51008314), np.float32(0.5856782), np.float32(0.66140634), np.float32(0.7427432), np.float32(0.77541274), np.float32(0.8036059), np.float32(0.8390878), np.float32(0.87039393), np.float32(0.8692304), np.float32(0.8766736), np.float32(0.8884176), np.float32(0.90274876), np.float32(0.9079557), np.float32(0.9145092), np.float32(0.92415494), np.float32(0.9358032), np.float32(0.9380873), np.float32(0.9484075), np.float32(0.9532193), np.float32(0.95736015), np.float32(0.9594219), np.float32(0.96457416), np.float32(0.96535957), np.float32(0.96855485), np.float32(0.97244704), np.float32(0.97457236), np.float32(0.9749486), np.float32(0.9764398), np.float32(0.97679216), np.float32(0.9775798), np.float32(0.9783034), np.float32(0.9774276), np.float32(0.9778376), np.float32(0.97905743), np.float32(0.9804073), np.float32(0.9805936), np.float32(0.9818382), np.float32(0.9819548), np.float32(0.98181677), np.float32(0.98171705), np.float32(0.9799329), np.float32(0.97901905), np.float32(0.9794222), np.float32(0.9802132), np.float32(0.9802223), np.float32(0.98082286), np.float32(0.9816108), np.float32(0.9817615), np.float32(0.9820597), np.float32(0.98188305), np.float32(0.9822297), np.float32(0.98193604), np.float32(0.9816823), np.float32(0.98180413), np.float32(0.9813426), np.float32(0.9813882), np.float32(0.9811047), np.float32(0.98064375), np.float32(0.9808987), np.float32(0.9803638), np.float32(0.98065966), np.float32(0.9816036), np.float32(0.982064), np.float32(0.98202753), np.float32(0.981639), np.float32(0.9814891), np.float32(0.98179376), np.float32(0.9814964), np.float32(0.98207456), np.float32(0.98146236), np.float32(0.98139095), np.float32(0.9812882), np.float32(0.9806503), np.float32(0.98128915), np.float32(0.98081815), np.float32(0.98099464), np.float32(0.9808929), np.float32(0.9809646), np.float32(0.98074794), np.float32(0.980161), np.float32(0.9802833), np.float32(0.97986424), np.float32(0.97999007), np.float32(0.9789348), np.float32(0.97941226), np.float32(0.9788441), np.float32(0.97941816), np.float32(0.9793596), np.float32(0.979389), np.float32(0.97966397), np.float32(0.97948325), np.float32(0.9802807), np.float32(0.9793352), np.float32(0.9796728), np.float32(0.97864723), np.float32(0.97986287), np.float32(0.9804207), np.float32(0.9804125), np.float32(0.9805125), np.float32(0.98005587), np.float32(0.98105305), np.float32(0.9805291), np.float32(0.9809559), np.float32(0.9809155), np.float32(0.98091584), np.float32(0.9804602), np.float32(0.9796123), np.float32(0.97990716), np.float32(0.97923136), np.float32(0.9802233), np.float32(0.97974706), np.float32(0.9798061), np.float32(0.9796713), np.float32(0.97937953), np.float32(0.978214), np.float32(0.9777069), np.float32(0.97630346), np.float32(0.97337544), np.float32(0.97178787), np.float32(0.9686392), np.float32(0.9671486), np.float32(0.965462), np.float32(0.9642219), np.float32(0.95986843), np.float32(0.95752), np.float32(0.9525173), np.float32(0.9500459), np.float32(0.94935167), np.float32(0.952596), np.float32(0.9495836), np.float32(0.9544102), np.float32(0.95701766), np.float32(0.94876415), np.float32(0.9453283), np.float32(0.93373626), np.float32(0.9388828), np.float32(0.9395091), np.float32(0.9420726), np.float32(0.9449373), np.float32(0.94529486), np.float32(0.94978356), np.float32(0.9530579), np.float32(0.95951515), np.float32(0.96478647), np.float32(0.96343374), np.float32(0.9621388), np.float32(0.9526305), np.float32(0.96108836), np.float32(0.96486324), np.float32(0.9670719), np.float32(0.9705847), np.float32(0.97005224), np.float32(0.96914005), np.float32(0.97160274), np.float32(0.9722474), np.float32(0.97381306), np.float32(0.97562045), np.float32(0.9757421), np.float32(0.97766614), np.float32(0.97829765), np.float32(0.9788184), np.float32(0.9793403), np.float32(0.9793986), np.float32(0.98025596), np.float32(0.98122084), np.float32(0.98146975), np.float32(0.9825033), np.float32(0.9824278), np.float32(0.9831517), np.float32(0.9831139), np.float32(0.98231655), np.float32(0.9823408), np.float32(0.9818891), np.float32(0.9804836), np.float32(0.97927046), np.float32(0.9775169), np.float32(0.97709626), np.float32(0.9756059), np.float32(0.97424966), np.float32(0.97311425), np.float32(0.97141784), np.float32(0.96982735), np.float32(0.96817535), np.float32(0.968457), np.float32(0.96734136), np.float32(0.9678402), np.float32(0.9687064), np.float32(0.96778584), np.float32(0.9674214), np.float32(0.9666978), np.float32(0.9655942), np.float32(0.96415526), np.float32(0.96334106), np.float32(0.96196806), np.float32(0.96402276), np.float32(0.9646572), np.float32(0.96835), np.float32(0.9700188), np.float32(0.97299033), np.float32(0.9765405), np.float32(0.9781763), np.float32(0.97912997), np.float32(0.9787717), np.float32(0.97866166), np.float32(0.97812814), np.float32(0.97934306), np.float32(0.98127925), np.float32(0.9828646), np.float32(0.98281765), np.float32(0.98314697), np.float32(0.9829091), np.float32(0.9826403), np.float32(0.98349977), np.float32(0.98356587), np.float32(0.9835488), np.float32(0.98352456), np.float32(0.9841309), np.float32(0.984309), np.float32(0.9841706), np.float32(0.9845931), np.float32(0.9846806), np.float32(0.98530966), np.float32(0.9856457), np.float32(0.9863332), np.float32(0.9875465), np.float32(0.9875516), np.float32(0.9879362), np.float32(0.9879931), np.float32(0.98837006), np.float32(0.98834074), np.float32(0.9880212), np.float32(0.98824036), np.float32(0.9879529), np.float32(0.98691225), np.float32(0.98592687), np.float32(0.9857642), np.float32(0.9833605), np.float32(0.98375136), np.float32(0.9834297), np.float32(0.98298013), np.float32(0.98133206), np.float32(0.9768772), np.float32(0.9722568), np.float32(0.96915823), np.float32(0.95848864), np.float32(0.94221), np.float32(0.9329045), np.float32(0.9154223), np.float32(0.8826332), np.float32(0.84992576), np.float32(0.82059306), np.float32(0.7570175), np.float32(0.673211), np.float32(0.60845435), np.float32(0.55386436), np.float32(0.5472491), np.float32(0.52805245), np.float32(0.5088162), np.float32(0.48009282), np.float32(0.47124436), np.float32(0.46179602), np.float32(0.46051335), np.float32(0.4621887), np.float32(0.4429917), np.float32(0.44159773), np.float32(0.4278358), np.float32(0.42074564), np.float32(0.4449348), np.float32(0.4041283), np.float32(0.375638), np.float32(0.33384758), np.float32(0.40065286), np.float32(0.41714892), np.float32(0.40832987), np.float32(0.45041305), np.float32(0.44537383), np.float32(0.4463737), np.float32(0.43175262), np.float32(0.40972388)], 'LKMANPVLLQKKNGRYLWFSLLGLGFQPDAEVQLMGGKTSNVKHINLGPNMFDKPNKDAFYIVTHFLLERLNPTRFHEEYRHCWPVLSHKVDADFRKVTCAWLREIMDETENAGSKVVASVFLSPGGPKFINVMLRLANHVMLQKMKTFTADKSWVPEAAAMPASSLDMATKRHNLIHTRFLKAAVAQDRFLRDYQRRAQVLVKSMREIRAEGAKLQNAI': [np.float32(0.4906886), np.float32(0.55180925), np.float32(0.57830954), np.float32(0.66103), np.float32(0.62261295), np.float32(0.5396377), np.float32(0.50997937), np.float32(0.4390192), np.float32(0.40562958), np.float32(0.37953818), np.float32(0.40630513), np.float32(0.42820954), np.float32(0.40876058), np.float32(0.42854828), np.float32(0.4268145), np.float32(0.30328947), np.float32(0.16689335), np.float32(0.15121877), np.float32(0.14976852), np.float32(0.14282286), np.float32(0.13543458), np.float32(0.12905347), np.float32(0.12182695), np.float32(0.103272684), np.float32(0.098248005), np.float32(0.09288132), np.float32(0.12236243), np.float32(0.12078987), np.float32(0.13630132), np.float32(0.18683822), np.float32(0.18483181), np.float32(0.23340605), np.float32(0.24624357), np.float32(0.2473615), np.float32(0.2420435), np.float32(0.23015732), np.float32(0.21135634), np.float32(0.21458532), np.float32(0.20646225), np.float32(0.21235858), np.float32(0.19175476), np.float32(0.20629862), np.float32(0.22887062), np.float32(0.22734477), np.float32(0.22542968), np.float32(0.24062194), np.float32(0.23645142), np.float32(0.21053733), np.float32(0.18618602), np.float32(0.17707224), np.float32(0.15710515), np.float32(0.1284642), np.float32(0.09541992), np.float32(0.084873244), np.float32(0.08336451), np.float32(0.06274737), np.float32(0.053935032), np.float32(0.05643953), np.float32(0.05404798), np.float32(0.053287037), np.float32(0.05504977), np.float32(0.056494508), np.float32(0.05767071), np.float32(0.0657504), np.float32(0.06231343), np.float32(0.061769526), np.float32(0.060761314), np.float32(0.059005275), np.float32(0.054337822), np.float32(0.053738207), np.float32(0.05845706), np.float32(0.06118484), np.float32(0.06551933), np.float32(0.07324495), np.float32(0.07169253), np.float32(0.07906278), np.float32(0.07947018), np.float32(0.09116278), np.float32(0.09941474), np.float32(0.10463094), np.float32(0.11494648), np.float32(0.11823975), np.float32(0.1183737), np.float32(0.11353765), np.float32(0.1103693), np.float32(0.11203154), np.float32(0.09294403), np.float32(0.07403109), np.float32(0.07281807), np.float32(0.07421051), np.float32(0.06070497), np.float32(0.048322495), np.float32(0.05008274), np.float32(0.04882806), np.float32(0.039793465), np.float32(0.03953936), np.float32(0.047272354), np.float32(0.050798967), np.float32(0.05265444), np.float32(0.066205256), np.float32(0.075277716), np.float32(0.07203262), np.float32(0.065710686), np.float32(0.06655614), np.float32(0.070935026), np.float32(0.06418689), np.float32(0.055580568), np.float32(0.055622734), np.float32(0.053007714), np.float32(0.044071462), np.float32(0.04307271), np.float32(0.045884993), np.float32(0.04914888), np.float32(0.058123108), np.float32(0.07515577), np.float32(0.08451646), np.float32(0.08815984), np.float32(0.09400212), np.float32(0.09663844), np.float32(0.09409426), np.float32(0.07927666), np.float32(0.05991964), np.float32(0.05036246), np.float32(0.039308537), np.float32(0.034448903), np.float32(0.031709343), np.float32(0.02962836), np.float32(0.030902952), np.float32(0.02857647), np.float32(0.029343445), np.float32(0.031222502), np.float32(0.03297829), np.float32(0.036554325), np.float32(0.042226285), np.float32(0.04280583), np.float32(0.048840143), np.float32(0.053821348), np.float32(0.05063637), np.float32(0.047952987), np.float32(0.048708413), np.float32(0.05365106), np.float32(0.057234176), np.float32(0.0670873), np.float32(0.07445815), np.float32(0.07675592), np.float32(0.09599311), np.float32(0.118004106), np.float32(0.12903509), np.float32(0.122315735), np.float32(0.14484996), np.float32(0.15842156), np.float32(0.17955774), np.float32(0.1990925), np.float32(0.2078654), np.float32(0.21268345), np.float32(0.22112451), np.float32(0.22697693), np.float32(0.28460357), np.float32(0.32242668), np.float32(0.29922965), np.float32(0.31016362), np.float32(0.31916636), np.float32(0.28269938), np.float32(0.27935085), np.float32(0.27153343), np.float32(0.22060403), np.float32(0.20335668), np.float32(0.20154715), np.float32(0.21015611), np.float32(0.19194743), np.float32(0.153886), np.float32(0.14498432), np.float32(0.15011324), np.float32(0.12975672), np.float32(0.12755746), np.float32(0.11434082), np.float32(0.10617492), np.float32(0.103101745), np.float32(0.11282084), np.float32(0.10826259), np.float32(0.10380624), np.float32(0.10866069), np.float32(0.124258235), np.float32(0.119715735), np.float32(0.11808368), np.float32(0.13455965), np.float32(0.1419968), np.float32(0.13493274), np.float32(0.15158476), np.float32(0.16107634), np.float32(0.1556255), np.float32(0.17306037), np.float32(0.18739888), np.float32(0.1906068), np.float32(0.18729086), np.float32(0.18835919), np.float32(0.23905456), np.float32(0.23861913), np.float32(0.26320925), np.float32(0.29273173), np.float32(0.30243334), np.float32(0.29076782), np.float32(0.2834546), np.float32(0.3072221), np.float32(0.3249589), np.float32(0.33302632), np.float32(0.3747364), np.float32(0.38171202), np.float32(0.38363463), np.float32(0.41365698), np.float32(0.44025907), np.float32(0.48325583), np.float32(0.5057267), np.float32(0.4956425), np.float32(0.5224807), np.float32(0.5483669), np.float32(0.53237444), np.float32(0.5524894), np.float32(0.5700794), np.float32(0.56052566)], 'MMMVGDPSVAKSQLLRAIMNIAPLAISTTGRGSSGVGLTAAVTSDQETGERRLEAGAMVLADRGVVCIDEFDKMNDQDRVAIHEVMEQQTVTIAKAGIHASLNARCSVVAAANPIYGSYDRSLTPTKNIGLPDSLLSRFDLLFIVLDQMDPEVDRLISEHVLRMHQYRTIDGGSSTLDDNSRYEEQNDKDEMPVYVKHNRTLHGNSNRRKKDTLTIQFLKTYIHYAKNRIHPELTDEASDHIATAYAELRSASTNAKTGGGTLPITARTLETIIRLSTAHAKLKLRRQVLKSDVDAALQVLHFAIYHQELTEMEEREQEREKELEKKCRADHGAGNNGSARKRRAEHDAGTESADHEADGVGGSEAMETDDPSAAEISISPERLQAFSAVLGRHRSSQHVEQISVADVESVVNNGAPVPYSKVEIEKLLQMMQEKGQLWIHSDTNVVYFM': [np.float32(0.83206534), np.float32(0.9188319), np.float32(0.85217655), np.float32(0.7903484), np.float32(0.85792065), np.float32(0.7821093), np.float32(0.5919297), np.float32(0.49922848), np.float32(0.37475672), np.float32(0.43817857), np.float32(0.43109843), np.float32(0.5093759), np.float32(0.53335226), np.float32(0.52103233), np.float32(0.3443276), np.float32(0.3765086), np.float32(0.22886407), np.float32(0.16970137), np.float32(0.16058439), np.float32(0.18071336), np.float32(0.16288927), np.float32(0.21005183), np.float32(0.17882316), np.float32(0.17597009), np.float32(0.21249898), np.float32(0.24004804), np.float32(0.26075163), np.float32(0.33373165), np.float32(0.3399856), np.float32(0.3997964), np.float32(0.44197407), np.float32(0.43794084), np.float32(0.5287832), np.float32(0.5244788), np.float32(0.6441258), np.float32(0.60747975), np.float32(0.66118026), np.float32(0.7691652), np.float32(0.8131402), np.float32(0.8404117), np.float32(0.793114), np.float32(0.7433347), np.float32(0.7546958), np.float32(0.6697532), np.float32(0.55714834), np.float32(0.49531457), np.float32(0.38532463), np.float32(0.3032654), np.float32(0.20500408), np.float32(0.17590821), np.float32(0.16441405), np.float32(0.15660028), np.float32(0.15436175), np.float32(0.13959059), np.float32(0.14410363), np.float32(0.14569396), np.float32(0.11511807), np.float32(0.10454779), np.float32(0.08579442), np.float32(0.07079854), np.float32(0.06664284), np.float32(0.071233384), np.float32(0.065318055), np.float32(0.06432567), np.float32(0.06814738), np.float32(0.07446742), np.float32(0.07170663), np.float32(0.07188568), np.float32(0.077309705), np.float32(0.08118362), np.float32(0.080496185), np.float32(0.08367313), np.float32(0.095578566), np.float32(0.0943774), np.float32(0.08139941), np.float32(0.08515245), np.float32(0.09593401), np.float32(0.10421146), np.float32(0.10789787), np.float32(0.11817897), np.float32(0.12611929), np.float32(0.117726326), np.float32(0.10871922), np.float32(0.123477414), np.float32(0.12645665), np.float32(0.11098461), np.float32(0.11302596), np.float32(0.11272759), np.float32(0.113962844), np.float32(0.1033897), np.float32(0.09020407), np.float32(0.089202024), np.float32(0.07728002), np.float32(0.07608361), np.float32(0.07552466), np.float32(0.07629612), np.float32(0.065041706), np.float32(0.06352548), np.float32(0.06279561), np.float32(0.05738984), np.float32(0.04862474), np.float32(0.04723261), np.float32(0.052550964), np.float32(0.0536592), np.float32(0.049205177), np.float32(0.052753944), np.float32(0.0625885), np.float32(0.05737037), np.float32(0.0691649), np.float32(0.09263733), np.float32(0.11443889), np.float32(0.09995083), np.float32(0.098509416), np.float32(0.10575138), np.float32(0.11091367), np.float32(0.11960578), np.float32(0.15722194), np.float32(0.13897482), np.float32(0.17117508), np.float32(0.15617602), np.float32(0.16439092), np.float32(0.1812412), np.float32(0.17522044), np.float32(0.16029517), np.float32(0.16094196), np.float32(0.15518746), np.float32(0.1549904), np.float32(0.14835882), np.float32(0.15654285), np.float32(0.15494144), np.float32(0.13446096), np.float32(0.12061659), np.float32(0.11399848), np.float32(0.086244285), np.float32(0.06985724), np.float32(0.06789641), np.float32(0.067636475), np.float32(0.058718905), np.float32(0.05543309), np.float32(0.05378734), np.float32(0.052758176), np.float32(0.05129773), np.float32(0.0474737), np.float32(0.053896017), np.float32(0.051002022), np.float32(0.043850273), np.float32(0.039608944), np.float32(0.041551426), np.float32(0.042762134), np.float32(0.03668494), np.float32(0.035605226), np.float32(0.039943468), np.float32(0.038056966), np.float32(0.04102018), np.float32(0.046712194), np.float32(0.04904312), np.float32(0.05140198), np.float32(0.054970272), np.float32(0.06064288), np.float32(0.06698994), np.float32(0.065288976), np.float32(0.073778555), np.float32(0.09904641), np.float32(0.114765465), np.float32(0.12527409), np.float32(0.15431787), np.float32(0.17627335), np.float32(0.19468415), np.float32(0.2163125), np.float32(0.26354313), np.float32(0.35022593), np.float32(0.3849319), np.float32(0.44161892), np.float32(0.5633402), np.float32(0.6629134), np.float32(0.6946768), np.float32(0.7673321), np.float32(0.8449371), np.float32(0.8940551), np.float32(0.92869043), np.float32(0.93384093), np.float32(0.92659384), np.float32(0.92404866), np.float32(0.91300267), np.float32(0.89665085), np.float32(0.878256), np.float32(0.8187554), np.float32(0.815697), np.float32(0.7773648), np.float32(0.7120577), np.float32(0.67337334), np.float32(0.6500738), np.float32(0.5943506), np.float32(0.6197026), np.float32(0.5578105), np.float32(0.588086), np.float32(0.6080829), np.float32(0.5676029), np.float32(0.5694737), np.float32(0.55427873), np.float32(0.48067614), np.float32(0.4786708), np.float32(0.37027323), np.float32(0.32642585), np.float32(0.323493), np.float32(0.286705), np.float32(0.2473014), np.float32(0.24561854), np.float32(0.2700606), np.float32(0.1812835), np.float32(0.15396339), np.float32(0.1325833), np.float32(0.111556984), np.float32(0.096796766), np.float32(0.081435464), np.float32(0.07847273), np.float32(0.07591423), np.float32(0.07614561), np.float32(0.07083869), np.float32(0.06690952), np.float32(0.066546604), np.float32(0.0660052), np.float32(0.062857136), np.float32(0.062763944), np.float32(0.07149116), np.float32(0.081250854), np.float32(0.07838302), np.float32(0.077937074), np.float32(0.08933766), np.float32(0.08633145), np.float32(0.08501727), np.float32(0.092414856), np.float32(0.10105304), np.float32(0.08932535), np.float32(0.09169644), np.float32(0.106833495), np.float32(0.10819705), np.float32(0.105681255), np.float32(0.12111535), np.float32(0.1276437), np.float32(0.12096417), np.float32(0.115567796), np.float32(0.13344912), np.float32(0.15217584), np.float32(0.15762256), np.float32(0.16716051), np.float32(0.22018546), np.float32(0.23794639), np.float32(0.2252101), np.float32(0.2102322), np.float32(0.25610846), np.float32(0.2947912), np.float32(0.29600418), np.float32(0.28906065), np.float32(0.313239), np.float32(0.3516755), np.float32(0.34014907), np.float32(0.31873196), np.float32(0.30850774), np.float32(0.36162508), np.float32(0.3217365), np.float32(0.33132526), np.float32(0.34615093), np.float32(0.34557444), np.float32(0.31910285), np.float32(0.27322903), np.float32(0.20161872), np.float32(0.19443561), np.float32(0.15650438), np.float32(0.11742325), np.float32(0.10918807), np.float32(0.092335135), np.float32(0.094767764), np.float32(0.1053003), np.float32(0.10720605), np.float32(0.11641301), np.float32(0.10918272), np.float32(0.12010124), np.float32(0.11779429), np.float32(0.13112551), np.float32(0.11956983), np.float32(0.12785183), np.float32(0.13346396), np.float32(0.130926), np.float32(0.11625439), np.float32(0.12777959), np.float32(0.121331744), np.float32(0.11680582), np.float32(0.118160136), np.float32(0.1095663), np.float32(0.10132697), np.float32(0.095827945), np.float32(0.10080007), np.float32(0.10432778), np.float32(0.10000409), np.float32(0.10181266), np.float32(0.11670989), np.float32(0.120756246), np.float32(0.12729627), np.float32(0.14237489), np.float32(0.14221543), np.float32(0.1453294), np.float32(0.14528137), np.float32(0.1573369), np.float32(0.16137934), np.float32(0.15969591), np.float32(0.18392836), np.float32(0.18992044), np.float32(0.1945576), np.float32(0.20972593), np.float32(0.24008535), np.float32(0.28157023), np.float32(0.30811328), np.float32(0.32964036), np.float32(0.35865313), np.float32(0.39657843), np.float32(0.40220556), np.float32(0.44275752), np.float32(0.48919082), np.float32(0.5152855), np.float32(0.56293714), np.float32(0.58262604), np.float32(0.6116624), np.float32(0.6527497), np.float32(0.6858039), np.float32(0.7362991), np.float32(0.76093173), np.float32(0.7716957), np.float32(0.78227365), np.float32(0.79865164), np.float32(0.806785), np.float32(0.810342), np.float32(0.8238154), np.float32(0.8268609), np.float32(0.8420455), np.float32(0.86057746), np.float32(0.89225173), np.float32(0.9129993), np.float32(0.92451996), np.float32(0.933573), np.float32(0.95365113), np.float32(0.9575893), np.float32(0.9641136), np.float32(0.9699497), np.float32(0.9723334), np.float32(0.97601026), np.float32(0.9782787), np.float32(0.9797584), np.float32(0.9800325), np.float32(0.98115176), np.float32(0.98190284), np.float32(0.98245484), np.float32(0.98201364), np.float32(0.982287), np.float32(0.98152876), np.float32(0.9813245), np.float32(0.98145616), np.float32(0.98024106), np.float32(0.9808559), np.float32(0.9814383), np.float32(0.9817266), np.float32(0.98165476), np.float32(0.98183984), np.float32(0.981398), np.float32(0.98106927), np.float32(0.9802806), np.float32(0.97868997), np.float32(0.9782201), np.float32(0.9748244), np.float32(0.97137094), np.float32(0.9692571), np.float32(0.9637947), np.float32(0.95361537), np.float32(0.94404304), np.float32(0.9244933), np.float32(0.9137503), np.float32(0.90191406), np.float32(0.88447607), np.float32(0.862165), np.float32(0.8384088), np.float32(0.82423234), np.float32(0.79301274), np.float32(0.7739352), np.float32(0.76209974), np.float32(0.76557857), np.float32(0.78634816), np.float32(0.80310726), np.float32(0.85349274), np.float32(0.8367772), np.float32(0.84410805), np.float32(0.8645755), np.float32(0.87260514), np.float32(0.8793753), np.float32(0.87588006), np.float32(0.8762673), np.float32(0.890656), np.float32(0.89579165), np.float32(0.89860415), np.float32(0.9190255), np.float32(0.92840487), np.float32(0.91538215), np.float32(0.9190911), np.float32(0.91392505), np.float32(0.90763235), np.float32(0.90819895), np.float32(0.9079782), np.float32(0.8722043), np.float32(0.8397547), np.float32(0.80924106), np.float32(0.79020333), np.float32(0.79670644), np.float32(0.7603833), np.float32(0.7518609), np.float32(0.71219045), np.float32(0.68296486), np.float32(0.64589125), np.float32(0.5739437), np.float32(0.49245185), np.float32(0.47554633), np.float32(0.44459248), np.float32(0.38106525), np.float32(0.34851086), np.float32(0.36072716), np.float32(0.3349029), np.float32(0.27309734), np.float32(0.2657822), np.float32(0.24467985), np.float32(0.23160659), np.float32(0.22327097), np.float32(0.19629672), np.float32(0.18312003), np.float32(0.18811277), np.float32(0.21516976), np.float32(0.2167927), np.float32(0.199847), np.float32(0.18017337), np.float32(0.18224119), np.float32(0.25778323), np.float32(0.24081463), np.float32(0.23668434), np.float32(0.20966768), np.float32(0.18284513), np.float32(0.15782532), np.float32(0.21503507), np.float32(0.20590335), np.float32(0.20455743), np.float32(0.20078316), np.float32(0.18469994), np.float32(0.17646798), np.float32(0.19161963)], 'MKDKTEKPGQQPPTVDERYTQWKSLVPVLYDWLANHNLLWPSLSCRWGPQFEQATYKNRQRLYLSEQTDGSVPNTLVIANCEVVKPRVAAAQHISQFNEEARSPFVKKFKTIIHPGEVNRIRELPQDSKIVATHTDSPDVLIWDVESQPNRHATLGVNNSRPDLILTGHQDNAEFALAMCPSEPFVLSGGKDKSVVLWSIHDHVSTLAAADQGETKSPGSGAGNSKPSAEGPTVQARGIFQGHDDTVEDVQFCPSSAQEFCSVGDDSCLILWDARAGSSPAVKVEKAHNADLHCVDWNPHDVNYILTGSADNTVRMFDRRNLTSGGVGSPIHIFEGHAAAVLCVQV': [np.float32(0.9457563), np.float32(0.9492367), np.float32(0.9473238), np.float32(0.9533316), np.float32(0.9452559), np.float32(0.9399956), np.float32(0.9305248), np.float32(0.9082761), np.float32(0.8830401), np.float32(0.8630678), np.float32(0.84703684), np.float32(0.82957834), np.float32(0.80369204), np.float32(0.71733075), np.float32(0.61029375), np.float32(0.5966465), np.float32(0.5804362), np.float32(0.50157666), np.float32(0.447918), np.float32(0.40591386), np.float32(0.36843276), np.float32(0.3332954), np.float32(0.30109707), np.float32(0.24531499), np.float32(0.21992585), np.float32(0.17367992), np.float32(0.15410045), np.float32(0.15013526), np.float32(0.13657993), np.float32(0.133653), np.float32(0.13375191), np.float32(0.12310127), np.float32(0.11973829), np.float32(0.13480884), np.float32(0.1519999), np.float32(0.15009159), np.float32(0.14190799), np.float32(0.14907418), np.float32(0.17607686), np.float32(0.14438073), np.float32(0.14435115), np.float32(0.16378096), np.float32(0.19594635), np.float32(0.1806183), np.float32(0.19143468), np.float32(0.20656131), np.float32(0.20253322), np.float32(0.19818403), np.float32(0.19791298), np.float32(0.18072431), np.float32(0.16228965), np.float32(0.1378022), np.float32(0.13549544), np.float32(0.12663168), np.float32(0.13323708), np.float32(0.14702888), np.float32(0.16208938), np.float32(0.1777772), np.float32(0.15410995), np.float32(0.16925444), np.float32(0.17989467), np.float32(0.1819058), np.float32(0.17634945), np.float32(0.18131445), np.float32(0.16328493), np.float32(0.14098346), np.float32(0.121877454), np.float32(0.108951904), np.float32(0.11218964), np.float32(0.079611376), np.float32(0.075773), np.float32(0.071603544), np.float32(0.06377626), np.float32(0.067786664), np.float32(0.08847297), np.float32(0.099877946), np.float32(0.102622174), np.float32(0.108586505), np.float32(0.10269994), np.float32(0.09157163), np.float32(0.10873248), np.float32(0.09190485), np.float32(0.068506405), np.float32(0.0630411), np.float32(0.080247335), np.float32(0.081949934), np.float32(0.08003801), np.float32(0.10526336), np.float32(0.13933004), np.float32(0.12559615), np.float32(0.13737416), np.float32(0.1466906), np.float32(0.16476429), np.float32(0.1394394), np.float32(0.123082265), np.float32(0.14056888), np.float32(0.15743738), np.float32(0.13682151), np.float32(0.143175), np.float32(0.13715264), np.float32(0.13171533), np.float32(0.12866755), np.float32(0.14020744), np.float32(0.15929179), np.float32(0.1587015), np.float32(0.1745049), np.float32(0.17043787), np.float32(0.16744955), np.float32(0.16035737), np.float32(0.16300687), np.float32(0.17153299), np.float32(0.18069594), np.float32(0.14756568), np.float32(0.15354396), np.float32(0.16418162), np.float32(0.15601602), np.float32(0.13367537), np.float32(0.15915428), np.float32(0.14337213), np.float32(0.12072425), np.float32(0.11075151), np.float32(0.11799107), np.float32(0.10138834), np.float32(0.10248108), np.float32(0.11985112), np.float32(0.122811), np.float32(0.12598771), np.float32(0.13863082), np.float32(0.12668179), np.float32(0.09721179), np.float32(0.11109868), np.float32(0.100541845), np.float32(0.09440972), np.float32(0.095327005), np.float32(0.08118008), np.float32(0.06725284), np.float32(0.07312633), np.float32(0.08144254), np.float32(0.07921125), np.float32(0.07543102), np.float32(0.088342816), np.float32(0.0984925), np.float32(0.103793286), np.float32(0.0968499), np.float32(0.097411886), np.float32(0.08686305), np.float32(0.082814395), np.float32(0.09958079), np.float32(0.092247434), np.float32(0.13381653), np.float32(0.10234428), np.float32(0.1074681), np.float32(0.1160575), np.float32(0.11733315), np.float32(0.12455488), np.float32(0.1132296), np.float32(0.11330822), np.float32(0.1255337), np.float32(0.13022043), np.float32(0.1434637), np.float32(0.13425586), np.float32(0.12340926), np.float32(0.11227938), np.float32(0.09474755), np.float32(0.07777585), np.float32(0.07844048), np.float32(0.0684906), np.float32(0.05785647), np.float32(0.050029296), np.float32(0.05130598), np.float32(0.048109863), np.float32(0.04512539), np.float32(0.04328969), np.float32(0.037181024), np.float32(0.03354214), np.float32(0.031764854), np.float32(0.033371232), np.float32(0.035614837), np.float32(0.03694577), np.float32(0.045700412), np.float32(0.04851363), np.float32(0.058308113), np.float32(0.051319957), np.float32(0.04092437), np.float32(0.03357612), np.float32(0.032757122), np.float32(0.028817765), np.float32(0.029280227), np.float32(0.030379426), np.float32(0.03572597), np.float32(0.041611884), np.float32(0.045787763), np.float32(0.05133167), np.float32(0.050076306), np.float32(0.04659884), np.float32(0.03746037), np.float32(0.039458755), np.float32(0.043933026), np.float32(0.047254223), np.float32(0.053864017), np.float32(0.072836906), np.float32(0.08735826), np.float32(0.093195304), np.float32(0.09983125), np.float32(0.11840131), np.float32(0.1285464), np.float32(0.17318815), np.float32(0.32360217), np.float32(0.4648749), np.float32(0.59154606), np.float32(0.6667557), np.float32(0.74015963), np.float32(0.83947843), np.float32(0.8802427), np.float32(0.908625), np.float32(0.9308312), np.float32(0.9420249), np.float32(0.9507453), np.float32(0.9561255), np.float32(0.9589102), np.float32(0.9615904), np.float32(0.9634858), np.float32(0.96718544), np.float32(0.97220165), np.float32(0.97111094), np.float32(0.9730609), np.float32(0.9669498), np.float32(0.9644741), np.float32(0.95482516), np.float32(0.9424189), np.float32(0.93464726), np.float32(0.8935251), np.float32(0.86222607), np.float32(0.7688016), np.float32(0.7780415), np.float32(0.81166035), np.float32(0.7336069), np.float32(0.6841096), np.float32(0.56211853), np.float32(0.5310662), np.float32(0.35366043), np.float32(0.2498862), np.float32(0.22601363), np.float32(0.23973364), np.float32(0.22135916), np.float32(0.21734442), np.float32(0.1763944), np.float32(0.17033131), np.float32(0.1541281), np.float32(0.12745799), np.float32(0.12825999), np.float32(0.11692176), np.float32(0.123026855), np.float32(0.10802018), np.float32(0.090860054), np.float32(0.07366241), np.float32(0.054484054), np.float32(0.04800279), np.float32(0.04406138), np.float32(0.040815696), np.float32(0.03582449), np.float32(0.03321963), np.float32(0.03407185), np.float32(0.039620418), np.float32(0.04625379), np.float32(0.05205774), np.float32(0.056755967), np.float32(0.053707298), np.float32(0.053636357), np.float32(0.05644861), np.float32(0.058089044), np.float32(0.060332976), np.float32(0.06583679), np.float32(0.0814385), np.float32(0.10565812), np.float32(0.121724136), np.float32(0.12898965), np.float32(0.11266846), np.float32(0.11147006), np.float32(0.129911), np.float32(0.13204151), np.float32(0.13358854), np.float32(0.13411266), np.float32(0.14325598), np.float32(0.1664571), np.float32(0.16504121), np.float32(0.18401153), np.float32(0.18505067), np.float32(0.17461498), np.float32(0.18015258), np.float32(0.17463279), np.float32(0.173605), np.float32(0.1762676), np.float32(0.15606168), np.float32(0.12828344), np.float32(0.116358474), np.float32(0.10727605), np.float32(0.09457078), np.float32(0.08697418), np.float32(0.09144997), np.float32(0.08896954), np.float32(0.07525634), np.float32(0.08182011), np.float32(0.09064856), np.float32(0.104126066), np.float32(0.10772578), np.float32(0.099588975), np.float32(0.11643558), np.float32(0.10588474), np.float32(0.13465953), np.float32(0.121003985), np.float32(0.12706946), np.float32(0.12271471), np.float32(0.1336899), np.float32(0.1624861), np.float32(0.15875262), np.float32(0.16590473), np.float32(0.16083138), np.float32(0.17236863), np.float32(0.18214442), np.float32(0.1840918), np.float32(0.1789133), np.float32(0.17720145), np.float32(0.15166052), np.float32(0.14795628), np.float32(0.15620612), np.float32(0.1523959), np.float32(0.14193296), np.float32(0.117865704), np.float32(0.118505284), np.float32(0.10470665), np.float32(0.092257194), np.float32(0.091205046), np.float32(0.08100115), np.float32(0.10525126), np.float32(0.06903181), np.float32(0.06843042), np.float32(0.06622351), np.float32(0.060960658), np.float32(0.05709564), np.float32(0.047723867), np.float32(0.048105884), np.float32(0.047998503), np.float32(0.055698715), np.float32(0.056793027), np.float32(0.06435846)], 'MFVQGSILRHSCTLGKRNSSFAGGVAVSTAAPTAGLAAARTLRLRTRGFRSLVAVHQATSGTHSINSYTTGGPVQALGRYVLVRLDRKETQTVGGIVLAESAQEKPSRGTVVSVGGGAWHPNAPVKMPMAVKPGDVVLFGKYGGTEVKMDDEDHVFVSMDDILGVYDGGKVDDPQALKPVFDRVLVQMEKKTERRSASGIIVAPTASVDEDAKAGRVVAVGPGRFMVNGEYEPVPVQVGEWVMFRKYSGSEVKFGDQEYNVVRIADLLAKWKA': [np.float32(0.95399797), np.float32(0.9605257), np.float32(0.96184313), np.float32(0.963369), np.float32(0.9651962), np.float32(0.96782136), np.float32(0.96850574), np.float32(0.97051233), np.float32(0.9751106), np.float32(0.97658986), np.float32(0.9789804), np.float32(0.97769415), np.float32(0.9782722), np.float32(0.97607315), np.float32(0.9719791), np.float32(0.97561854), np.float32(0.9746173), np.float32(0.97815394), np.float32(0.9789023), np.float32(0.977774), np.float32(0.9763322), np.float32(0.978429), np.float32(0.9783146), np.float32(0.976932), np.float32(0.9760212), np.float32(0.97628105), np.float32(0.97941464), np.float32(0.97763866), np.float32(0.97292984), np.float32(0.97219163), np.float32(0.97177535), np.float32(0.97216856), np.float32(0.9682597), np.float32(0.96050316), np.float32(0.9545961), np.float32(0.9456371), np.float32(0.9238009), np.float32(0.930091), np.float32(0.9342872), np.float32(0.9184576), np.float32(0.92953056), np.float32(0.93359536), np.float32(0.92477334), np.float32(0.9255189), np.float32(0.9241853), np.float32(0.82687896), np.float32(0.7603388), np.float32(0.73188806), np.float32(0.6761609), np.float32(0.70367944), np.float32(0.7313546), np.float32(0.74057966), np.float32(0.6838095), np.float32(0.6659691), np.float32(0.75474465), np.float32(0.6540278), np.float32(0.45694503), np.float32(0.44375566), np.float32(0.33955723), np.float32(0.3526409), np.float32(0.3036844), np.float32(0.15599287), np.float32(0.1299881), np.float32(0.1600061), np.float32(0.1507831), np.float32(0.17470413), np.float32(0.21161076), np.float32(0.21082643), np.float32(0.2098166), np.float32(0.11971177), np.float32(0.09225013), np.float32(0.07640587), np.float32(0.07633638), np.float32(0.07217743), np.float32(0.06461536), np.float32(0.06520134), np.float32(0.07433923), np.float32(0.085017696), np.float32(0.089939296), np.float32(0.0929367), np.float32(0.08765785), np.float32(0.07992233), np.float32(0.073170304), np.float32(0.06383494), np.float32(0.0563655), np.float32(0.049873766), np.float32(0.040259667), np.float32(0.03762002), np.float32(0.037517752), np.float32(0.033437412), np.float32(0.037204366), np.float32(0.048183646), np.float32(0.060578626), np.float32(0.07687787), np.float32(0.0911659), np.float32(0.101959005), np.float32(0.11532939), np.float32(0.11986396), np.float32(0.1102547), np.float32(0.09785537), np.float32(0.08604687), np.float32(0.06865382), np.float32(0.06326199), np.float32(0.057679694), np.float32(0.060967974), np.float32(0.0669133), np.float32(0.06399698), np.float32(0.071836956), np.float32(0.07866173), np.float32(0.08636241), np.float32(0.11215779), np.float32(0.11246315), np.float32(0.116566315), np.float32(0.11258111), np.float32(0.120085776), np.float32(0.11394221), np.float32(0.11135714), np.float32(0.09822568), np.float32(0.09676831), np.float32(0.08251107), np.float32(0.08315151), np.float32(0.09215446), np.float32(0.094146155), np.float32(0.09435916), np.float32(0.09428547), np.float32(0.08717881), np.float32(0.08607701), np.float32(0.07864641), np.float32(0.06722824), np.float32(0.070778385), np.float32(0.06480842), np.float32(0.05847388), np.float32(0.056091346), np.float32(0.049393278), np.float32(0.050203245), np.float32(0.05243731), np.float32(0.04836115), np.float32(0.05096607), np.float32(0.052348282), np.float32(0.05946072), np.float32(0.06870609), np.float32(0.06749655), np.float32(0.058383275), np.float32(0.044669446), np.float32(0.036882218), np.float32(0.029367309), np.float32(0.025582118), np.float32(0.02262551), np.float32(0.026459288), np.float32(0.026719889), np.float32(0.027711827), np.float32(0.030204844), np.float32(0.0315857), np.float32(0.028900301), np.float32(0.029835064), np.float32(0.03232105), np.float32(0.033322193), np.float32(0.032211043), np.float32(0.032788638), np.float32(0.03502978), np.float32(0.036561463), np.float32(0.04059533), np.float32(0.043327656), np.float32(0.047220014), np.float32(0.042520728), np.float32(0.037288345), np.float32(0.04212627), np.float32(0.05369667), np.float32(0.05486261), np.float32(0.059985258), np.float32(0.06742823), np.float32(0.07387863), np.float32(0.06644744), np.float32(0.06683097), np.float32(0.074115716), np.float32(0.08153697), np.float32(0.079799585), np.float32(0.0916799), np.float32(0.10984133), np.float32(0.11670683), np.float32(0.11915657), np.float32(0.1200616), np.float32(0.12855628), np.float32(0.13234796), np.float32(0.1301416), np.float32(0.12565963), np.float32(0.1177931), np.float32(0.10590933), np.float32(0.10330364), np.float32(0.102136105), np.float32(0.094817474), np.float32(0.07852002), np.float32(0.08357779), np.float32(0.09420453), np.float32(0.095857844), np.float32(0.094072066), np.float32(0.106291145), np.float32(0.118975416), np.float32(0.13116996), np.float32(0.13980383), np.float32(0.1443163), np.float32(0.14511554), np.float32(0.13639319), np.float32(0.12346705), np.float32(0.12503815), np.float32(0.11335257), np.float32(0.09595405), np.float32(0.084520824), np.float32(0.0674065), np.float32(0.062122036), np.float32(0.060821787), np.float32(0.057043187), np.float32(0.060427018), np.float32(0.06230106), np.float32(0.06912573), np.float32(0.07362079), np.float32(0.08348369), np.float32(0.08673011), np.float32(0.10240192), np.float32(0.10015136), np.float32(0.09175619), np.float32(0.09112073), np.float32(0.07780366), np.float32(0.07008786), np.float32(0.064009644), np.float32(0.055241067), np.float32(0.051227324), np.float32(0.051344078), np.float32(0.047779318), np.float32(0.046112187), np.float32(0.045626406), np.float32(0.049303986), np.float32(0.04605916), np.float32(0.047992438), np.float32(0.050427265), np.float32(0.053532835), np.float32(0.055466305), np.float32(0.06236658), np.float32(0.068341725), np.float32(0.07389746), np.float32(0.072844684), np.float32(0.07677771), np.float32(0.07367795), np.float32(0.07873923), np.float32(0.08423712), np.float32(0.08491018), np.float32(0.09014459), np.float32(0.08829013), np.float32(0.08854477), np.float32(0.08364332), np.float32(0.082964934), np.float32(0.08800407), np.float32(0.08535634), np.float32(0.08957587), np.float32(0.09973749), np.float32(0.10401019), np.float32(0.11369066), np.float32(0.12568353), np.float32(0.131097), np.float32(0.12966274), np.float32(0.13008095), np.float32(0.121278025), np.float32(0.11399538), np.float32(0.10517804), np.float32(0.110410206), np.float32(0.104081795), np.float32(0.10886527), np.float32(0.11737153), np.float32(0.109846175), np.float32(0.113665275), np.float32(0.111374244), np.float32(0.10628761), np.float32(0.0028557356)], 'RNPPLVVNDLFEDIKDGIKLIALLEVLSGQKLPCEQSRHLKRIHWVANIGTALKFLEGRRIKLVNINSTDIADGRPSIVLGLIWTIILYFQIEELTSNLPLLQSLSSSTSSVDSLVSSETASPPTKRKVMTRFHGNAKKALLKWVQYTAAKRMGIEVKDFGLSWRSGVAFHSVIHAIRPELVDMEKLKGRSNRENLEEAFAIAETQLGIPRLLDPEDVDVDKPDEKSIMTYVAQFLKHYPDPNNTEADGQEEDKEDRLMLRELKAWLEQFERDLTRAQIAEGSLQEKYQLFKNFRVQYEMKKKQIEVVVQPLQKDGKLSMDQIMVKQAWERVSSRLLEWHNRLDKSLPAPLGTIGAWLHRAEAALREEIAVQQAHEETANVIHRKLEQHKEVLKQLDGHKQTFQQIHRAGSVNGVPVPMEQLVDMAERFTYVSSNSQHHLIKLGFLEMKYRLLAFLVVAESKLKSWIIKYGRRESVELLLQNYIAFVEGSKFFEQYEVTYQTLKQAAEMYMKADGSAEEGESVTKFLNDTAVQWRNLSVEVRSVRSMLEEVITNWDKYSSTVASLQAWLEDAEKILNQPEQARKEFFRNLPQWIQQHTTMNDAGNFLIETCDETVSRDLKQQLLLLNGRWRELFMKVKHYARANEVDRMKKEYLDGFAALKTFVETANEKLTSPLEVSFLNVKTFVQNVEDIKQKAPALEAQYKSITRTAQLLTKDTPQEEANQMLAAMTGIKDQLSKIKESFPPLLRESQQLLPPIEELEKQITTFHESLEKANQIIIGGELESQAAVHFKQKHQDLTVCQENCKKASSLIEKNNQTVQKLLLSSKTLQHFNRSLLQKKVTEIQVTFQSMLKQAIEWRKQVEANSSLMKRFEETRIELEKVLWIAEAFLKEKGNPEELLKKHTEFFGQLDQRVLNAFLKACDELTDILPEQEQQSLQETVRKLHKQWKDLQGEAPYHLLHLKIEVEKNKLVGTVEECRSELARENKQLPTAGSEQLIKDHRNYFSEKGPYQLCEKRLKLVEELCQKLPEKDPIGATAEGSKRTLDDLKSHIDSTYQKLLEHPDKWKEYKTRFSDQSSWLTTVRRQLRQIKNDVKDPSKYRQVKSATEKVRQEANKQEGNLGWLKSRLTALNEVSSENEIKKQESELLKLSDDFRYVQVLLAEIEKLLSAVGECTQYREDVESSLQELNIFQKEAEAEVDKILDSDSLQEAQELFLQHQQQKLKRLKAKRQDMQKQVDHGKQLQAEEGLGGSFQEDIRKLESTLNNMEQTEERQEEQLKAMLMEWEQFEMKTGDVLDFLNRANPTLERRLNFSSLESLSFELEQTKELYQDNQAIAAQAQALVKKSAEIQLGWKRKQALQQQAKSIEEQVTKVEKNLGKDIKQMEMVKSKWEQFVSNCEALTVWINDKEKELDTTESSSSPLDSQISKIKAILKEINSKAKEILLLEEDSQALTVFVTSGEAALIMARLTQIGRHLEELGKRAQQLEDTAMENASQHQKHEESLQQAEQKLIEIEGKLAAPVSSCSSVTETNKVLQEHMDLCWEVEQMKSTMLSLLSSAQKLHNKDKAIQEASVLHQRYEKMLQQTKEKQNQLENLLLQWQKYEKDLANFIAWLERCEELADPKRQYISADSTKLQSEVQSLQDLQSEVTSHEPLYQSLVQENKSLSPSASKDSIKLMNQNLEQLEKRWKALPQILSKRILFLQSVIAQHQQFDEQLLKFSCWIEQFLNGLQATSEISTADLPTAFHQIKDHLTAIENQIVEKKNLMDQADKLCSSEPEGHTFLQGKADDCFQLFQEANQIVERRKDVLNQLDVFLETHKVAENVLSRMKQTVESATNWDKVKIETLEKELEDIIPDINRLQSLSVTLDGALSKAQYHLKSGSSEQRTSCRTLAESLGMDLDQVQNHLGTKQSEAEALGALWNSFKDRKEQLLKNIEDIEEKADKEGLKEPTLQALQHRLRTFNQLEDELNSHQHELQWLMDKAKQLAQKDMSLATEADKEINALEVSWEDVKKLINENQEQCCILVDLMREYQSLKSSITKVIGNADNVTVIKSTLKDQEDIRRTLSRHEAMKNEINSSQEDLDNFTNKGKHLVAELKKIHDCDPMLVKKDMDIVVDQWLDVSERTDDNIERLSVSLALWEDVLNISDDIDMWSSNSISELSENINNLSNSQKIEAWLVEFQLEVKNKEQKLEDFHSKVSELKDLTKSQEPPTELQVMEADVRKKLEHVEEMSVVAQETLKDFNTQKKQLENFINQMAGWLNNVAESLSTCGHGQDPEDLKKVK': [np.float32(0.5270855), np.float32(0.5030088), np.float32(0.44041872), np.float32(0.46254107), np.float32(0.43214425), np.float32(0.40354675), np.float32(0.39280152), np.float32(0.34874412), np.float32(0.28133696), np.float32(0.23930334), np.float32(0.20782904), np.float32(0.17276406), np.float32(0.13829106), np.float32(0.11321888), np.float32(0.100636706), np.float32(0.08545918), np.float32(0.07889721), np.float32(0.07070426), np.float32(0.06962508), np.float32(0.07624043), np.float32(0.07099257), np.float32(0.06759968), np.float32(0.074703336), np.float32(0.0814489), np.float32(0.07758767), np.float32(0.07340733), np.float32(0.08508999), np.float32(0.086434804), np.float32(0.082197376), np.float32(0.090907946), np.float32(0.092700854), np.float32(0.09207116), np.float32(0.1078423), np.float32(0.11932779), np.float32(0.12205077), np.float32(0.12960528), np.float32(0.14271754), np.float32(0.14011756), np.float32(0.15169108), np.float32(0.16602789), np.float32(0.14526965), np.float32(0.1251324), np.float32(0.1210014), np.float32(0.11092803), np.float32(0.10269612), np.float32(0.10000572), np.float32(0.09854775), np.float32(0.09761095), np.float32(0.10058264), np.float32(0.0985763), np.float32(0.10323694), np.float32(0.09761715), np.float32(0.105931126), np.float32(0.11512141), np.float32(0.12156151), np.float32(0.14061572), np.float32(0.1603618), np.float32(0.19708058), np.float32(0.20743908), np.float32(0.21870074), np.float32(0.20928426), np.float32(0.20281275), np.float32(0.20529303), np.float32(0.20266125), np.float32(0.18776731), np.float32(0.18782076), np.float32(0.16588406), np.float32(0.16970843), np.float32(0.16928856), np.float32(0.16857915), np.float32(0.16195536), np.float32(0.14571853), np.float32(0.119054005), np.float32(0.10922602), np.float32(0.087674946), np.float32(0.083145134), np.float32(0.07427875), np.float32(0.057541847), np.float32(0.065146565), np.float32(0.060372423), np.float32(0.05254434), np.float32(0.04484544), np.float32(0.03924986), np.float32(0.036116313), np.float32(0.034705844), np.float32(0.03191903), np.float32(0.034254853), np.float32(0.035962757), np.float32(0.04165392), np.float32(0.04539739), np.float32(0.03967525), np.float32(0.04230685), np.float32(0.04308994), np.float32(0.044852242), np.float32(0.041744888), np.float32(0.04779903), np.float32(0.05876238), np.float32(0.08222328), np.float32(0.12305465), np.float32(0.15983717), np.float32(0.17537569), np.float32(0.2084183), np.float32(0.25867522), np.float32(0.34959042), np.float32(0.38484105), np.float32(0.39350736), np.float32(0.43596566), np.float32(0.50663155), np.float32(0.5597693), np.float32(0.66972345), np.float32(0.72437483), np.float32(0.75424), np.float32(0.7409114), np.float32(0.8124912), np.float32(0.8233458), np.float32(0.8302522), np.float32(0.84251875), np.float32(0.83182466), np.float32(0.81231886), np.float32(0.7887252), np.float32(0.78407353), np.float32(0.7665907), np.float32(0.7718368), np.float32(0.76768786), np.float32(0.7565257), np.float32(0.7317412), np.float32(0.72870886), np.float32(0.7184781), np.float32(0.6663788), np.float32(0.55662984), np.float32(0.45673266), np.float32(0.41362542), np.float32(0.36830363), np.float32(0.31257254), np.float32(0.2590494), np.float32(0.3085407), np.float32(0.26545265), np.float32(0.15297326), np.float32(0.12525679), np.float32(0.10210355), np.float32(0.08113354), np.float32(0.08833271), np.float32(0.07839656), np.float32(0.0740411), np.float32(0.07264533), np.float32(0.0719436), np.float32(0.079765454), np.float32(0.08339172), np.float32(0.08477591), np.float32(0.079842456), np.float32(0.07633064), np.float32(0.07124706), np.float32(0.067653134), np.float32(0.078552164), np.float32(0.07820135), np.float32(0.07067326), np.float32(0.07304921), np.float32(0.07694451), np.float32(0.06976189), np.float32(0.071782865), np.float32(0.073835514), np.float32(0.07088253), np.float32(0.064893685), np.float32(0.061282754), np.float32(0.05672591), np.float32(0.051373214), np.float32(0.04599386), np.float32(0.051256962), np.float32(0.051041115), np.float32(0.05171906), np.float32(0.050155856), np.float32(0.051798172), np.float32(0.05520675), np.float32(0.05918019), np.float32(0.07085445), np.float32(0.06951409), np.float32(0.07650893), np.float32(0.081936486), np.float32(0.09123619), np.float32(0.098271094), np.float32(0.10000639), np.float32(0.108342454), np.float32(0.1246575), np.float32(0.12874535), np.float32(0.12455281), np.float32(0.13712308), np.float32(0.15005754), np.float32(0.13826476), np.float32(0.12453571), np.float32(0.13577345), np.float32(0.13165572), np.float32(0.1199281), np.float32(0.118715055), np.float32(0.12349729), np.float32(0.1291379), np.float32(0.123762466), np.float32(0.12608781), np.float32(0.11852771), np.float32(0.11142007), np.float32(0.1203975), np.float32(0.11835991), np.float32(0.11351982), np.float32(0.10704985), np.float32(0.11230527), np.float32(0.13923189), np.float32(0.15203741), np.float32(0.1470772), np.float32(0.1930352), np.float32(0.21387781), np.float32(0.24848202), np.float32(0.25647265), np.float32(0.27013043), np.float32(0.2874755), np.float32(0.25410596), np.float32(0.29802787), np.float32(0.3267889), np.float32(0.3006803), np.float32(0.28361532), np.float32(0.28953174), np.float32(0.2837003), np.float32(0.21109337), np.float32(0.19844997), np.float32(0.18747295), np.float32(0.15197699), np.float32(0.13502823), np.float32(0.14008838), np.float32(0.12690231), np.float32(0.113033034), np.float32(0.10057785), np.float32(0.107612625), np.float32(0.11843593), np.float32(0.124932654), np.float32(0.13951038), np.float32(0.15243699), np.float32(0.17644566), np.float32(0.18841036), np.float32(0.22690046), np.float32(0.2753664), np.float32(0.31564644), np.float32(0.34622064), np.float32(0.39454195), np.float32(0.41847038), np.float32(0.44211766), np.float32(0.47611246), np.float32(0.50832695), np.float32(0.4942036), np.float32(0.48173347), np.float32(0.5315399), np.float32(0.56255096), np.float32(0.57427925), np.float32(0.5986155), np.float32(0.556453), np.float32(0.49643454), np.float32(0.49934936), np.float32(0.46641737), np.float32(0.41892937), np.float32(0.3961851), np.float32(0.38474247), np.float32(0.25665548), np.float32(0.24163607), np.float32(0.22971633), np.float32(0.19894496), np.float32(0.18377931), np.float32(0.18421288), np.float32(0.18987525), np.float32(0.18456699), np.float32(0.1706181), np.float32(0.16964683), np.float32(0.18051253), np.float32(0.17163791), np.float32(0.17361772), np.float32(0.17887813), np.float32(0.18388669), np.float32(0.18954754), np.float32(0.18789563), np.float32(0.19847614), np.float32(0.19401823), np.float32(0.19506736), np.float32(0.20860463), np.float32(0.22478698), np.float32(0.23239945), np.float32(0.22936434), np.float32(0.23553647), np.float32(0.23351002), np.float32(0.22702062), np.float32(0.23351666), np.float32(0.24698144), np.float32(0.24612267), np.float32(0.23094322), np.float32(0.22565675), np.float32(0.20407626), np.float32(0.21397895), np.float32(0.2070011), np.float32(0.1763142), np.float32(0.17746496), np.float32(0.17730553), np.float32(0.18481399), np.float32(0.16747615), np.float32(0.16327216), np.float32(0.17528275), np.float32(0.17971803), np.float32(0.18368448), np.float32(0.22189187), np.float32(0.30588073), np.float32(0.2994551), np.float32(0.3235605), np.float32(0.34303465), np.float32(0.33804724), np.float32(0.3332495), np.float32(0.3314248), np.float32(0.30465367), np.float32(0.32408443), np.float32(0.32104534), np.float32(0.35894236), np.float32(0.36544725), np.float32(0.3108905), np.float32(0.33400005), np.float32(0.33580324), np.float32(0.33589575), np.float32(0.3114957), np.float32(0.3041224), np.float32(0.2781124), np.float32(0.28486103), np.float32(0.28074357), np.float32(0.27605543), np.float32(0.23353477), np.float32(0.23358685), np.float32(0.21642333), np.float32(0.20606285), np.float32(0.19188154), np.float32(0.19589871), np.float32(0.20060876), np.float32(0.20249447), np.float32(0.21966296), np.float32(0.22652954), np.float32(0.22087413), np.float32(0.24494414), np.float32(0.2531841), np.float32(0.2634305), np.float32(0.2788025), np.float32(0.26732317), np.float32(0.27394307), np.float32(0.27137256), np.float32(0.24641079), np.float32(0.26069647), np.float32(0.26536778), np.float32(0.22240742), np.float32(0.22334613), np.float32(0.24768788), np.float32(0.23235777), np.float32(0.20663433), np.float32(0.23798841), np.float32(0.24284616), np.float32(0.21321699), np.float32(0.21972206), np.float32(0.23995313), np.float32(0.23044917), np.float32(0.21857442), np.float32(0.22067103), np.float32(0.19718678), np.float32(0.21084169), np.float32(0.19707213), np.float32(0.20052366), np.float32(0.21630636), np.float32(0.21084525), np.float32(0.22329095), np.float32(0.23331504), np.float32(0.23153166), np.float32(0.20918337), np.float32(0.22595242), np.float32(0.22009434), np.float32(0.20896085), np.float32(0.22570442), np.float32(0.24050996), np.float32(0.23254935), np.float32(0.23791468), np.float32(0.26177758), np.float32(0.25163674), np.float32(0.25826105), np.float32(0.25696772), np.float32(0.24563718), np.float32(0.22512685), np.float32(0.226036), np.float32(0.2281561), np.float32(0.21755749), np.float32(0.2100864), np.float32(0.20157875), np.float32(0.20201139), np.float32(0.19225454), np.float32(0.19085403), np.float32(0.19058563), np.float32(0.18711904), np.float32(0.17300066), np.float32(0.17161798), np.float32(0.17554186), np.float32(0.16965286), np.float32(0.16613078), np.float32(0.16889644), np.float32(0.18616672), np.float32(0.18492773), np.float32(0.19986705), np.float32(0.2324938), np.float32(0.26904345), np.float32(0.27820238), np.float32(0.33002853), np.float32(0.3400584), np.float32(0.3463842), np.float32(0.35846707), np.float32(0.38393697), np.float32(0.3811964), np.float32(0.36639354), np.float32(0.33401164), np.float32(0.26746514), np.float32(0.22274257), np.float32(0.22766034), np.float32(0.29796234), np.float32(0.24743001), np.float32(0.22721411), np.float32(0.21197909), np.float32(0.24597566), np.float32(0.19345781), np.float32(0.16907282), np.float32(0.16392104), np.float32(0.14603128), np.float32(0.11053438), np.float32(0.10402689), np.float32(0.098183155), np.float32(0.09900202), np.float32(0.08256532), np.float32(0.081570454), np.float32(0.09138105), np.float32(0.08929043), np.float32(0.07971588), np.float32(0.077593766), np.float32(0.07994222), np.float32(0.079609215), np.float32(0.07027434), np.float32(0.07261031), np.float32(0.06973854), np.float32(0.06299843), np.float32(0.058385946), np.float32(0.06490492), np.float32(0.055310827), np.float32(0.053049427), np.float32(0.05345639), np.float32(0.050639097), np.float32(0.05028165), np.float32(0.039191782), np.float32(0.038833167), np.float32(0.038479473), np.float32(0.036569703), np.float32(0.03400197), np.float32(0.03304582), np.float32(0.03143146), np.float32(0.02813486), np.float32(0.026964232), np.float32(0.028650666), np.float32(0.03191817), np.float32(0.031405166), np.float32(0.030471189), np.float32(0.03645447), np.float32(0.04348897), np.float32(0.05236435), np.float32(0.055302594), np.float32(0.055065624), np.float32(0.06248607), np.float32(0.06493892), np.float32(0.06215305), np.float32(0.06303203), np.float32(0.06754936), np.float32(0.07070996), np.float32(0.0715543), np.float32(0.06674487), np.float32(0.06482588), np.float32(0.057529774), np.float32(0.058110997), np.float32(0.061720964), np.float32(0.062310066), np.float32(0.06518553), np.float32(0.075803064), np.float32(0.07381611), np.float32(0.064470015), np.float32(0.07459551), np.float32(0.0818116), np.float32(0.06829938), np.float32(0.06742135), np.float32(0.06691101), np.float32(0.064108275), np.float32(0.06685501), np.float32(0.07186257), np.float32(0.07278965), np.float32(0.075690575), np.float32(0.08363885), np.float32(0.08362079), np.float32(0.07932249), np.float32(0.07972154), np.float32(0.09070355), np.float32(0.088145904), np.float32(0.08889783), np.float32(0.09845033), np.float32(0.1021734), np.float32(0.10299766), np.float32(0.10842071), np.float32(0.10603905), np.float32(0.12392939), np.float32(0.13259658), np.float32(0.14116968), np.float32(0.1492555), np.float32(0.15532674), np.float32(0.17432871), np.float32(0.18390273), np.float32(0.1982113), np.float32(0.21245086), np.float32(0.22455914), np.float32(0.2300599), np.float32(0.26033765), np.float32(0.28139403), np.float32(0.289982), np.float32(0.2996863), np.float32(0.32244346), np.float32(0.3144589), np.float32(0.31854808), np.float32(0.31238434), np.float32(0.30500916), np.float32(0.29998893), np.float32(0.28135335), np.float32(0.26930055), np.float32(0.26360774), np.float32(0.21942039), np.float32(0.19303289), np.float32(0.18513072), np.float32(0.17573822), np.float32(0.1611195), np.float32(0.15065329), np.float32(0.15444829), np.float32(0.16205803), np.float32(0.14524502), np.float32(0.13561407), np.float32(0.15477401), np.float32(0.14827792), np.float32(0.13507412), np.float32(0.14021991), np.float32(0.14309718), np.float32(0.14083725), np.float32(0.13953814), np.float32(0.14149381), np.float32(0.13227798), np.float32(0.13181314), np.float32(0.12450809), np.float32(0.1403981), np.float32(0.1274295), np.float32(0.12793852), np.float32(0.13477503), np.float32(0.14218548), np.float32(0.15317689), np.float32(0.16116959), np.float32(0.16607846), np.float32(0.19108152), np.float32(0.18826795), np.float32(0.1913), np.float32(0.20465234), np.float32(0.17190294), np.float32(0.16578421), np.float32(0.1687891), np.float32(0.176044), np.float32(0.17718782), np.float32(0.188545), np.float32(0.20152003), np.float32(0.18198997), np.float32(0.18326057), np.float32(0.1886592), np.float32(0.1863659), np.float32(0.1827289), np.float32(0.19086766), np.float32(0.1835919), np.float32(0.17374274), np.float32(0.1864872), np.float32(0.19913524), np.float32(0.19231121), np.float32(0.17761771), np.float32(0.19553512), np.float32(0.19035542), np.float32(0.16063523), np.float32(0.16313203), np.float32(0.18577692), np.float32(0.17403255), np.float32(0.1627281), np.float32(0.18409503), np.float32(0.19163233), np.float32(0.1729388), np.float32(0.17289644), np.float32(0.17067593), np.float32(0.16836251), np.float32(0.16214721), np.float32(0.16911013), np.float32(0.16897349), np.float32(0.15999861), np.float32(0.15210745), np.float32(0.154391), np.float32(0.15320837), np.float32(0.13217616), np.float32(0.13849273), np.float32(0.1575033), np.float32(0.15898813), np.float32(0.14929564), np.float32(0.14447023), np.float32(0.1535894), np.float32(0.13714153), np.float32(0.13340083), np.float32(0.14404182), np.float32(0.13786764), np.float32(0.12078841), np.float32(0.121359006), np.float32(0.13757008), np.float32(0.11205534), np.float32(0.110987894), np.float32(0.11472012), np.float32(0.11224762), np.float32(0.09118007), np.float32(0.0912182), np.float32(0.09865704), np.float32(0.08546246), np.float32(0.07964108), np.float32(0.08514483), np.float32(0.085376054), np.float32(0.07169597), np.float32(0.06955415), np.float32(0.07711481), np.float32(0.08470074), np.float32(0.070119396), np.float32(0.065426886), np.float32(0.0701999), np.float32(0.0711894), np.float32(0.07084749), np.float32(0.07670442), np.float32(0.08580345), np.float32(0.09576587), np.float32(0.08609789), np.float32(0.09013434), np.float32(0.10438254), np.float32(0.10065729), np.float32(0.09090548), np.float32(0.10022332), np.float32(0.108359315), np.float32(0.10514466), np.float32(0.11291096), np.float32(0.12921439), np.float32(0.13313755), np.float32(0.12927885), np.float32(0.1358437), np.float32(0.13886392), np.float32(0.12629308), np.float32(0.12711003), np.float32(0.13389021), np.float32(0.13167846), np.float32(0.12613164), np.float32(0.123773746), np.float32(0.12833865), np.float32(0.14986083), np.float32(0.13482492), np.float32(0.13620088), np.float32(0.15131214), np.float32(0.16032392), np.float32(0.13918349), np.float32(0.14050512), np.float32(0.15059923), np.float32(0.15149054), np.float32(0.14110616), np.float32(0.1525052), np.float32(0.14899576), np.float32(0.13412479), np.float32(0.14540641), np.float32(0.16122763), np.float32(0.1620496), np.float32(0.14236017), np.float32(0.14798033), np.float32(0.16225497), np.float32(0.14560507), np.float32(0.14805688), np.float32(0.16812162), np.float32(0.15784359), np.float32(0.14478494), np.float32(0.14571819), np.float32(0.15429279), np.float32(0.13894366), np.float32(0.15487409), np.float32(0.15038617), np.float32(0.14852157), np.float32(0.15347804), np.float32(0.16480394), np.float32(0.16746484), np.float32(0.1621877), np.float32(0.1871842), np.float32(0.19198285), np.float32(0.20168728), np.float32(0.20550424), np.float32(0.21064536), np.float32(0.21546856), np.float32(0.23194043), np.float32(0.22853486), np.float32(0.26676056), np.float32(0.28497526), np.float32(0.28680417), np.float32(0.31687307), np.float32(0.34746727), np.float32(0.33699915), np.float32(0.34082502), np.float32(0.36345246), np.float32(0.38423005), np.float32(0.38952613), np.float32(0.38984582), np.float32(0.39434364), np.float32(0.3994071), np.float32(0.42362267), np.float32(0.43068027), np.float32(0.44441846), np.float32(0.44523847), np.float32(0.42203733), np.float32(0.43231744), np.float32(0.43265274), np.float32(0.4201656), np.float32(0.4358153), np.float32(0.45498398), np.float32(0.42448518), np.float32(0.39826566), np.float32(0.41655293), np.float32(0.41675872), np.float32(0.38871887), np.float32(0.33831608), np.float32(0.37194875), np.float32(0.36819714), np.float32(0.3303698), np.float32(0.31970736), np.float32(0.33558875), np.float32(0.32735124), np.float32(0.31115636), np.float32(0.30717856), np.float32(0.33505872), np.float32(0.33913776), np.float32(0.30457905), np.float32(0.34916866), np.float32(0.36629802), np.float32(0.34044278), np.float32(0.34006202), np.float32(0.35843322), np.float32(0.36208716), np.float32(0.36941072), np.float32(0.38309506), np.float32(0.37611857), np.float32(0.37214446), np.float32(0.35207328), np.float32(0.36793715), np.float32(0.30605218), np.float32(0.28884023), np.float32(0.27642837), np.float32(0.27461755), np.float32(0.27155608), np.float32(0.26963896), np.float32(0.285505), np.float32(0.2763702), np.float32(0.279942), np.float32(0.29713613), np.float32(0.29963985), np.float32(0.2785255), np.float32(0.27711034), np.float32(0.28473943), np.float32(0.26675013), np.float32(0.27590603), np.float32(0.2565835), np.float32(0.2563513), np.float32(0.26576397), np.float32(0.2796766), np.float32(0.3476833), np.float32(0.39336693), np.float32(0.39989573), np.float32(0.3941512), np.float32(0.38153476), np.float32(0.38617033), np.float32(0.37109098), np.float32(0.38262668), np.float32(0.39167574), np.float32(0.40278718), np.float32(0.4143159), np.float32(0.4232499), np.float32(0.42467493), np.float32(0.4239524), np.float32(0.4393017), np.float32(0.45174828), np.float32(0.44306934), np.float32(0.41424668), np.float32(0.39474562), np.float32(0.39853087), np.float32(0.41050076), np.float32(0.4023959), np.float32(0.40468505), np.float32(0.40322107), np.float32(0.388001), np.float32(0.37218595), np.float32(0.3907326), np.float32(0.39550462), np.float32(0.3899409), np.float32(0.4000262), np.float32(0.4036793), np.float32(0.40519267), np.float32(0.40181184), np.float32(0.40976492), np.float32(0.4031362), np.float32(0.37982857), np.float32(0.3785762), np.float32(0.38382354), np.float32(0.34214565), np.float32(0.35415903), np.float32(0.35373193), np.float32(0.37064207), np.float32(0.34093827), np.float32(0.3578014), np.float32(0.3754327), np.float32(0.36525092), np.float32(0.34123564), np.float32(0.33393326), np.float32(0.34326947), np.float32(0.34066552), np.float32(0.34246933), np.float32(0.36839327), np.float32(0.36912695), np.float32(0.41723448), np.float32(0.4113788), np.float32(0.45902318), np.float32(0.44788203), np.float32(0.4710347), np.float32(0.47137582), np.float32(0.46171287), np.float32(0.45144254), np.float32(0.4479358), np.float32(0.4527335), np.float32(0.42060474), np.float32(0.3966635), np.float32(0.4086467), np.float32(0.40645805), np.float32(0.36098617), np.float32(0.37085822), np.float32(0.38525087), np.float32(0.36246848), np.float32(0.2979429), np.float32(0.29653537), np.float32(0.3208244), np.float32(0.30606988), np.float32(0.28956166), np.float32(0.30045587), np.float32(0.36208236), np.float32(0.37824556), np.float32(0.37769476), np.float32(0.42115623), np.float32(0.42957482), np.float32(0.4400043), np.float32(0.43314114), np.float32(0.44405288), np.float32(0.44153357), np.float32(0.45027167), np.float32(0.42530093), np.float32(0.4174581), np.float32(0.42218018), np.float32(0.38762558), np.float32(0.37235498), np.float32(0.3483672), np.float32(0.36294574), np.float32(0.35926998), np.float32(0.34364268), np.float32(0.33063453), np.float32(0.33224556), np.float32(0.33884543), np.float32(0.33130047), np.float32(0.291623), np.float32(0.28184232), np.float32(0.24781327), np.float32(0.21317843), np.float32(0.17227103), np.float32(0.16191122), np.float32(0.15694433), np.float32(0.1442014), np.float32(0.1729334), np.float32(0.2090482), np.float32(0.19608401), np.float32(0.1936625), np.float32(0.19819562), np.float32(0.22346534), np.float32(0.19849761), np.float32(0.18019716), np.float32(0.17418025), np.float32(0.18981366), np.float32(0.20728289), np.float32(0.20170379), np.float32(0.20725389), np.float32(0.23156299), np.float32(0.22920296), np.float32(0.22044216), np.float32(0.19626139), np.float32(0.21359015), np.float32(0.22655812), np.float32(0.19723275), np.float32(0.20525445), np.float32(0.22996403), np.float32(0.22663918), np.float32(0.18592215), np.float32(0.177191), np.float32(0.15269475), np.float32(0.12692334), np.float32(0.10424392), np.float32(0.11890971), np.float32(0.10426372), np.float32(0.088844456), np.float32(0.09910332), np.float32(0.10848816), np.float32(0.10610882), np.float32(0.096145585), np.float32(0.123300925), np.float32(0.11806507), np.float32(0.10593487), np.float32(0.12005081), np.float32(0.14356457), np.float32(0.16498753), np.float32(0.17600721), np.float32(0.19765058), np.float32(0.2373744), np.float32(0.25434443), np.float32(0.22922184), np.float32(0.24669042), np.float32(0.29368213), np.float32(0.2697307), np.float32(0.2537326), np.float32(0.28128934), np.float32(0.34223452), np.float32(0.3075947), np.float32(0.30743852), np.float32(0.3642775), np.float32(0.3677788), np.float32(0.29873565), np.float32(0.32488862), np.float32(0.36436135), np.float32(0.30792782), np.float32(0.3204423), np.float32(0.3509327), np.float32(0.3503298), np.float32(0.30732036), np.float32(0.28354886), np.float32(0.2665072), np.float32(0.29995978), np.float32(0.28302306), np.float32(0.2819538), np.float32(0.28328717), np.float32(0.28645247), np.float32(0.2668685), np.float32(0.2735395), np.float32(0.28967458), np.float32(0.26755026), np.float32(0.2617458), np.float32(0.29670122), np.float32(0.32169977), np.float32(0.32237545), np.float32(0.3090639), np.float32(0.3287552), np.float32(0.2969107), np.float32(0.22303313), np.float32(0.21362923), np.float32(0.21981332), np.float32(0.24972677), np.float32(0.18165551), np.float32(0.18143919), np.float32(0.20344196), np.float32(0.24850416), np.float32(0.2295255), np.float32(0.2559218), np.float32(0.31389278), np.float32(0.31781238), np.float32(0.32572913), np.float32(0.3802694), np.float32(0.42515907), np.float32(0.46478212), np.float32(0.5408044), np.float32(0.5801654), np.float32(0.5835735), np.float32(0.5566273), np.float32(0.53303653), np.float32(0.59798723), np.float32(0.6065747), np.float32(0.6299057), np.float32(0.6974402), np.float32(0.7391215), np.float32(0.7402312), np.float32(0.7573908), np.float32(0.7827129), np.float32(0.79839253), np.float32(0.8166333), np.float32(0.84965473), np.float32(0.8680373), np.float32(0.8664987), np.float32(0.8318266), np.float32(0.83648753), np.float32(0.85064644), np.float32(0.8290562), np.float32(0.487936), np.float32(0.49639934), np.float32(0.45561394), np.float32(0.45722073), np.float32(0.4583565), np.float32(0.4688367), np.float32(0.4428199), np.float32(0.42868263), np.float32(0.37295818), np.float32(0.33775795), np.float32(0.34783202), np.float32(0.3262685), np.float32(0.25591582), np.float32(0.19988993), np.float32(0.19880305), np.float32(0.18783692), np.float32(0.17655817), np.float32(0.17985648), np.float32(0.19967069), np.float32(0.19819789), np.float32(0.1908142), np.float32(0.19256583), np.float32(0.20330623), np.float32(0.25609684), np.float32(0.29230374), np.float32(0.33612245), np.float32(0.38596082), np.float32(0.41642717), np.float32(0.41471168), np.float32(0.4351753), np.float32(0.48019004), np.float32(0.4733568), np.float32(0.45353755), np.float32(0.45630008), np.float32(0.45065114), np.float32(0.4457279), np.float32(0.4288322), np.float32(0.46466056), np.float32(0.4476198), np.float32(0.45326114), np.float32(0.46432287), np.float32(0.44497266), np.float32(0.41627362), np.float32(0.40185398), np.float32(0.39198458), np.float32(0.36246735), np.float32(0.32882214), np.float32(0.3021108), np.float32(0.28366423), np.float32(0.28546104), np.float32(0.27922675), np.float32(0.25362182), np.float32(0.2808875), np.float32(0.28433394), np.float32(0.22393759), np.float32(0.20567617), np.float32(0.21870375), np.float32(0.21373515), np.float32(0.2086907), np.float32(0.23518978), np.float32(0.28015253), np.float32(0.27673626), np.float32(0.2567075), np.float32(0.25835332), np.float32(0.2803099), np.float32(0.28083697), np.float32(0.27809528), np.float32(0.2700403), np.float32(0.26567847), np.float32(0.28194878), np.float32(0.2590287), np.float32(0.26401028), np.float32(0.25651777), np.float32(0.23157173), np.float32(0.2655119), np.float32(0.23782788), np.float32(0.25062323), np.float32(0.24489334), np.float32(0.22227088), np.float32(0.22367376), np.float32(0.25739002), np.float32(0.28765827), np.float32(0.25975412), np.float32(0.31377), np.float32(0.3069249), np.float32(0.3371654), np.float32(0.3364057), np.float32(0.3355375), np.float32(0.32886866), np.float32(0.3231747), np.float32(0.3395152), np.float32(0.34800434), np.float32(0.3545772), np.float32(0.36741117), np.float32(0.39270225), np.float32(0.3950331), np.float32(0.4202775), np.float32(0.43317568), np.float32(0.4189496), np.float32(0.43931696), np.float32(0.44850197), np.float32(0.44625628), np.float32(0.44246626), np.float32(0.45424554), np.float32(0.45802444), np.float32(0.48649636), np.float32(0.52872384), np.float32(0.5113155), np.float32(0.51588106), np.float32(0.49226275), np.float32(0.48680848), np.float32(0.463465), np.float32(0.4488562), np.float32(0.42131174), np.float32(0.38167655), np.float32(0.37304336), np.float32(0.360157), np.float32(0.34991467), np.float32(0.35020584), np.float32(0.32717255), np.float32(0.3164787), np.float32(0.32597017), np.float32(0.3273462), np.float32(0.312909), np.float32(0.29652742), np.float32(0.32127717), np.float32(0.3434245), np.float32(0.35582593), np.float32(0.35002422), np.float32(0.3536466), np.float32(0.35730347), np.float32(0.3667444), np.float32(0.35640806), np.float32(0.35593754), np.float32(0.37365663), np.float32(0.36706364), np.float32(0.37057534), np.float32(0.37294713), np.float32(0.37094197), np.float32(0.40036032), np.float32(0.47194654), np.float32(0.444251), np.float32(0.43691212), np.float32(0.47624284), np.float32(0.4878895), np.float32(0.44296616), np.float32(0.4433154), np.float32(0.46976453), np.float32(0.48692182), np.float32(0.47087213), np.float32(0.46092358), np.float32(0.48097372), np.float32(0.45718572), np.float32(0.44007784), np.float32(0.4397928), np.float32(0.43184695), np.float32(0.39535257), np.float32(0.37362728), np.float32(0.30381814), np.float32(0.33682168), np.float32(0.3033686), np.float32(0.30250335), np.float32(0.3022517), np.float32(0.3039996), np.float32(0.34160063), np.float32(0.38968316), np.float32(0.4109188), np.float32(0.41783473), np.float32(0.45843998), np.float32(0.46971792), np.float32(0.47368538), np.float32(0.46297577), np.float32(0.47219956), np.float32(0.48400018), np.float32(0.5007471), np.float32(0.528996), np.float32(0.52339524), np.float32(0.5164616), np.float32(0.5154413), np.float32(0.51843596), np.float32(0.5158694), np.float32(0.5339628), np.float32(0.56753814), np.float32(0.5687617), np.float32(0.5563783), np.float32(0.52997434), np.float32(0.5416584), np.float32(0.52478415), np.float32(0.52255636), np.float32(0.54253465), np.float32(0.5401626), np.float32(0.51630336), np.float32(0.52669203), np.float32(0.5681163), np.float32(0.57220906), np.float32(0.57498163), np.float32(0.57358134), np.float32(0.57137144), np.float32(0.56032115), np.float32(0.5555074), np.float32(0.56221426), np.float32(0.56382096), np.float32(0.5644793), np.float32(0.5654123), np.float32(0.56382763), np.float32(0.56277335), np.float32(0.5643006), np.float32(0.5614507), np.float32(0.5546959), np.float32(0.55756265), np.float32(0.55295056), np.float32(0.54570645), np.float32(0.55967915), np.float32(0.55882514), np.float32(0.55700856), np.float32(0.55609), np.float32(0.5618446), np.float32(0.5595686), np.float32(0.5665043), np.float32(0.5557624), np.float32(0.55419177), np.float32(0.55974835), np.float32(0.55402595), np.float32(0.56909275), np.float32(0.58559096), np.float32(0.5836048), np.float32(0.5921015), np.float32(0.5899976), np.float32(0.59366405), np.float32(0.5964196), np.float32(0.59723103), np.float32(0.6014444), np.float32(0.6022346), np.float32(0.60209394), np.float32(0.602737), np.float32(0.60320526), np.float32(0.6051741), np.float32(0.61411005), np.float32(0.6200675), np.float32(0.61645275), np.float32(0.6102006), np.float32(0.6133668), np.float32(0.61558074), np.float32(0.614694), np.float32(0.6077908), np.float32(0.6094048), np.float32(0.6156245), np.float32(0.617235), np.float32(0.61342216), np.float32(0.6205023), np.float32(0.6095596), np.float32(0.6181374), np.float32(0.62538004), np.float32(0.59968144), np.float32(0.60791034), np.float32(0.60253847), np.float32(0.6077848), np.float32(0.6052379), np.float32(0.5975358), np.float32(0.59638655), np.float32(0.5926072), np.float32(0.59073365), np.float32(0.58736795), np.float32(0.5823448), np.float32(0.5847871), np.float32(0.58574575), np.float32(0.5549819), np.float32(0.5862693), np.float32(0.5930957), np.float32(0.59720224), np.float32(0.5911795), np.float32(0.58757085), np.float32(0.5896925), np.float32(0.5716586), np.float32(0.5775823), np.float32(0.5912155), np.float32(0.59078425), np.float32(0.5902839), np.float32(0.58508414), np.float32(0.59392935), np.float32(0.59151345), np.float32(0.5848786), np.float32(0.57291996), np.float32(0.5493173), np.float32(0.530166), np.float32(0.5443765), np.float32(0.56746805), np.float32(0.5305301), np.float32(0.5135266), np.float32(0.575166), np.float32(0.5647993), np.float32(0.5525806), np.float32(0.52269524), np.float32(0.5222039), np.float32(0.49815178), np.float32(0.48379296), np.float32(0.49288264), np.float32(0.504933), np.float32(0.4940632), np.float32(0.50156105), np.float32(0.5378772), np.float32(0.5383834), np.float32(0.55055994), np.float32(0.5074741), np.float32(0.5117178), np.float32(0.5067499), np.float32(0.51397675), np.float32(0.52304053), np.float32(0.5677074), np.float32(0.55769134), np.float32(0.55030257), np.float32(0.5572508), np.float32(0.5594655), np.float32(0.527173), np.float32(0.5324052), np.float32(0.56694293), np.float32(0.58152837), np.float32(0.5199764), np.float32(0.5434102), np.float32(0.5721527), np.float32(0.5443519), np.float32(0.53574157), np.float32(0.5575937), np.float32(0.5386126), np.float32(0.53875214), np.float32(0.51856804), np.float32(0.5129741), np.float32(0.50544524), np.float32(0.49409252), np.float32(0.5111029), np.float32(0.5151285), np.float32(0.513318), np.float32(0.5024394), np.float32(0.5149082), np.float32(0.5228569), np.float32(0.50572693), np.float32(0.5163281), np.float32(0.533324), np.float32(0.5126377), np.float32(0.53365713), np.float32(0.528469), np.float32(0.5320793), np.float32(0.53439504), np.float32(0.53392863), np.float32(0.5373731), np.float32(0.5434979), np.float32(0.56165016), np.float32(0.5490021), np.float32(0.5723158), np.float32(0.5814747), np.float32(0.579186), np.float32(0.5780065), np.float32(0.5813066), np.float32(0.5787111), np.float32(0.5745348), np.float32(0.5707189), np.float32(0.566627), np.float32(0.5608), np.float32(0.56037515), np.float32(0.5593431), np.float32(0.5487774), np.float32(0.5520133), np.float32(0.5442264), np.float32(0.5463999), np.float32(0.5484555), np.float32(0.5390927), np.float32(0.52846843), np.float32(0.53188366), np.float32(0.5344665), np.float32(0.5315624), np.float32(0.5018418), np.float32(0.513789), np.float32(0.48522294), np.float32(0.48379463), np.float32(0.49174988), np.float32(0.49808475), np.float32(0.4829935), np.float32(0.48937342), np.float32(0.48154762), np.float32(0.46548668), np.float32(0.45230827), np.float32(0.47715256), np.float32(0.48455313), np.float32(0.47341248), np.float32(0.4611228), np.float32(0.4715259), np.float32(0.4379959), np.float32(0.42454714), np.float32(0.4091062), np.float32(0.40296283), np.float32(0.35872108), np.float32(0.36479002), np.float32(0.39082295), np.float32(0.40091097), np.float32(0.39806446), np.float32(0.4082329), np.float32(0.41486195), np.float32(0.39548433), np.float32(0.4025171), np.float32(0.41506532), np.float32(0.41460073), np.float32(0.385992), np.float32(0.41646218), np.float32(0.41677845), np.float32(0.4383502), np.float32(0.45070902), np.float32(0.49352494), np.float32(0.52705145), np.float32(0.5081514), np.float32(0.5284715), np.float32(0.5472886), np.float32(0.51317555), np.float32(0.5017756), np.float32(0.543302), np.float32(0.521123), np.float32(0.5394826), np.float32(0.55607444), np.float32(0.5385075), np.float32(0.56052625), np.float32(0.58505464), np.float32(0.52180004), np.float32(0.4832909), np.float32(0.48391095), np.float32(0.44873163), np.float32(0.43099332), np.float32(0.42882404), np.float32(0.4256866), np.float32(0.39864293), np.float32(0.36117154), np.float32(0.3563687), np.float32(0.33844644), np.float32(0.26025164), np.float32(0.25710988), np.float32(0.25516227), np.float32(0.24426027), np.float32(0.24384417), np.float32(0.24384417), np.float32(0.242969), np.float32(0.258588), np.float32(0.30070207), np.float32(0.29661885), np.float32(0.29500523), np.float32(0.27306545), np.float32(0.26698017), np.float32(0.28462046), np.float32(0.3088013), np.float32(0.31446138), np.float32(0.3276744), np.float32(0.38445154), np.float32(0.41130552), np.float32(0.4117054), np.float32(0.46977085), np.float32(0.45050246), np.float32(0.47982216), np.float32(0.44575253), np.float32(0.44452202), np.float32(0.42872196), np.float32(0.39178503), np.float32(0.40098938), np.float32(0.36672327), np.float32(0.3483789), np.float32(0.2874755), np.float32(0.2830098), np.float32(0.23585273), np.float32(0.23742336), np.float32(0.23694271), np.float32(0.23202087), np.float32(0.22012052), np.float32(0.18958636), np.float32(0.2207268), np.float32(0.2397975), np.float32(0.23793274), np.float32(0.24094173), np.float32(0.25170186), np.float32(0.2640333), np.float32(0.24939138), np.float32(0.26237866), np.float32(0.30026567), np.float32(0.34265295), np.float32(0.36623484), np.float32(0.4063216), np.float32(0.43536133), np.float32(0.45703387), np.float32(0.4537127), np.float32(0.50385207), np.float32(0.54352087), np.float32(0.5385293), np.float32(0.5776984), np.float32(0.59680885), np.float32(0.6111027), np.float32(0.6331323), np.float32(0.66959536), np.float32(0.66959655), np.float32(0.6429243), np.float32(0.64104724), np.float32(0.6453568), np.float32(0.6228696), np.float32(0.61216694), np.float32(0.6220836), np.float32(0.5914149), np.float32(0.5558128), np.float32(0.5416691), np.float32(0.52428055), np.float32(0.5399736), np.float32(0.5335623), np.float32(0.5604601), np.float32(0.5661173), np.float32(0.5500151), np.float32(0.5048623), np.float32(0.48166132), np.float32(0.49535337), np.float32(0.45900238), np.float32(0.46028593), np.float32(0.46112838), np.float32(0.47002882), np.float32(0.49000052), np.float32(0.5196927), np.float32(0.5279785), np.float32(0.5550417), np.float32(0.56543523), np.float32(0.5445355), np.float32(0.5334083), np.float32(0.55856264), np.float32(0.5833208), np.float32(0.60169274), np.float32(0.59073234), np.float32(0.5554542), np.float32(0.5586662), np.float32(0.5701299), np.float32(0.56742275), np.float32(0.55820763), np.float32(0.6028936), np.float32(0.6210606), np.float32(0.5826477), np.float32(0.5475389), np.float32(0.5017122), np.float32(0.4724232), np.float32(0.44463706), np.float32(0.43191), np.float32(0.42489514), np.float32(0.3417419), np.float32(0.27201587), np.float32(0.30441603), np.float32(0.32035568), np.float32(0.30988932), np.float32(0.3234165), np.float32(0.361591), np.float32(0.38850552), np.float32(0.39379257), np.float32(0.44039655), np.float32(0.45039776), np.float32(0.44045055), np.float32(0.45807323), np.float32(0.47982392), np.float32(0.45771402), np.float32(0.46799824), np.float32(0.4802242), np.float32(0.47252235), np.float32(0.48169205), np.float32(0.47737), np.float32(0.4773882), np.float32(0.47987717), np.float32(0.49538553), np.float32(0.5020286), np.float32(0.49614927), np.float32(0.47547022), np.float32(0.4736934), np.float32(0.47976992), np.float32(0.48387858), np.float32(0.48399493), np.float32(0.5038244), np.float32(0.5088843), np.float32(0.4835102), np.float32(0.4981154), np.float32(0.50533813), np.float32(0.51604295), np.float32(0.5368518), np.float32(0.5591995), np.float32(0.55716515), np.float32(0.56477714), np.float32(0.5690541), np.float32(0.5747524), np.float32(0.57559824), np.float32(0.57321453), np.float32(0.56934345), np.float32(0.569167), np.float32(0.55396485), np.float32(0.5667287), np.float32(0.5687405), np.float32(0.5566897), np.float32(0.57276386), np.float32(0.57306695), np.float32(0.57214576), np.float32(0.56949496), np.float32(0.5699642), np.float32(0.5695796), np.float32(0.5645374), np.float32(0.5618693), np.float32(0.55016285), np.float32(0.5532336), np.float32(0.54432184), np.float32(0.5277918), np.float32(0.505594), np.float32(0.46965244), np.float32(0.41195154), np.float32(0.39577925), np.float32(0.3598273), np.float32(0.35440686), np.float32(0.3768707), np.float32(0.35259125), np.float32(0.35037774), np.float32(0.38716015), np.float32(0.3807297), np.float32(0.37318838), np.float32(0.39676505), np.float32(0.40036258), np.float32(0.40115413), np.float32(0.41263753), np.float32(0.41962394), np.float32(0.42449927), np.float32(0.4218217), np.float32(0.41831434), np.float32(0.4522517), np.float32(0.45220825), np.float32(0.43974006), np.float32(0.46912238), np.float32(0.47466627), np.float32(0.45430169), np.float32(0.46327373), np.float32(0.4629418), np.float32(0.44822988), np.float32(0.43794414), np.float32(0.44194135), np.float32(0.43010506), np.float32(0.42219144), np.float32(0.4175528), np.float32(0.4210332), np.float32(0.41152927), np.float32(0.39391473), np.float32(0.4283712), np.float32(0.42476648), np.float32(0.41324136), np.float32(0.42025137), np.float32(0.38990548), np.float32(0.37582582), np.float32(0.36224747), np.float32(0.35431024), np.float32(0.33903915), np.float32(0.32675484), np.float32(0.3276995), np.float32(0.3452666), np.float32(0.3489861), np.float32(0.36372247), np.float32(0.36917037), np.float32(0.36853784), np.float32(0.36943915), np.float32(0.4018628), np.float32(0.4229453), np.float32(0.4493247), np.float32(0.43964714), np.float32(0.45909864), np.float32(0.47230542), np.float32(0.48199078), np.float32(0.4864318), np.float32(0.5383445), np.float32(0.55504334), np.float32(0.59270126), np.float32(0.6257373), np.float32(0.68187135), np.float32(0.68767524), np.float32(0.6715357), np.float32(0.71264344), np.float32(0.70408916), np.float32(0.64651215), np.float32(0.635254), np.float32(0.65273154), np.float32(0.6163884), np.float32(0.56752056), np.float32(0.5447186), np.float32(0.5253485), np.float32(0.47519264), np.float32(0.41399), np.float32(0.38878435), np.float32(0.3474275), np.float32(0.31639022), np.float32(0.25494456), np.float32(0.27011135), np.float32(0.27495942), np.float32(0.24172556), np.float32(0.2275916), np.float32(0.2303209), np.float32(0.21507199), np.float32(0.18724652), np.float32(0.19445206), np.float32(0.20237553), np.float32(0.21927099), np.float32(0.21915582), np.float32(0.22632308), np.float32(0.24272773), np.float32(0.22315751), np.float32(0.24042574), np.float32(0.24584365), np.float32(0.24063037), np.float32(0.2413632), np.float32(0.2742934), np.float32(0.29849178), np.float32(0.3179233), np.float32(0.30125585), np.float32(0.26243618), np.float32(0.24908736), np.float32(0.24230716), np.float32(0.23678161), np.float32(0.23045951), np.float32(0.2358714), np.float32(0.23560318), np.float32(0.23673804), np.float32(0.24307357), np.float32(0.2431657), np.float32(0.24007125), np.float32(0.2328269), np.float32(0.24095029), np.float32(0.24063629), np.float32(0.25543278), np.float32(0.24094923), np.float32(0.2678711), np.float32(0.2644131), np.float32(0.3019753), np.float32(0.26751253), np.float32(0.28262448), np.float32(0.31263226), np.float32(0.28000504), np.float32(0.2951804), np.float32(0.292385), np.float32(0.30100113), np.float32(0.27261266), np.float32(0.29682222), np.float32(0.32403702), np.float32(0.28486198), np.float32(0.2617272), np.float32(0.35229197), np.float32(0.3373039), np.float32(0.26601824), np.float32(0.29109243), np.float32(0.31509215), np.float32(0.27789715), np.float32(0.26349112), np.float32(0.26700258), np.float32(0.25187758), np.float32(0.22072744), np.float32(0.19247316), np.float32(0.23351838), np.float32(0.22663559), np.float32(0.23549698), np.float32(0.23751989), np.float32(0.23740195), np.float32(0.212587), np.float32(0.22415064), np.float32(0.2379227), np.float32(0.26890916), np.float32(0.2740163), np.float32(0.25538155), np.float32(0.30712134), np.float32(0.29029712), np.float32(0.28633758), np.float32(0.34456113), np.float32(0.35543814), np.float32(0.35344866), np.float32(0.34190914), np.float32(0.33392125), np.float32(0.3360979), np.float32(0.3300644), np.float32(0.3205076), np.float32(0.31430143), np.float32(0.32719135), np.float32(0.36504155), np.float32(0.37043288), np.float32(0.34525013), np.float32(0.34281483), np.float32(0.35493872), np.float32(0.36655378), np.float32(0.37848076), np.float32(0.38273144), np.float32(0.41382235), np.float32(0.41087955), np.float32(0.3899311), np.float32(0.4136512), np.float32(0.37145242), np.float32(0.35459313), np.float32(0.3493453), np.float32(0.31180277), np.float32(0.2515043), np.float32(0.26940733), np.float32(0.2976316), np.float32(0.29366148), np.float32(0.2856844), np.float32(0.29970682), np.float32(0.3024465), np.float32(0.28752452), np.float32(0.28270617), np.float32(0.31036198), np.float32(0.2926105), np.float32(0.2885265), np.float32(0.31041127), np.float32(0.3837147), np.float32(0.38901192), np.float32(0.37367302), np.float32(0.36679193), np.float32(0.39166883), np.float32(0.40217584), np.float32(0.4018311), np.float32(0.4405621), np.float32(0.42371902), np.float32(0.4294725), np.float32(0.42088315), np.float32(0.42145067), np.float32(0.43967995), np.float32(0.4092848), np.float32(0.4053307), np.float32(0.40360853), np.float32(0.42927963), np.float32(0.4338772), np.float32(0.43433243), np.float32(0.43731678), np.float32(0.48148748), np.float32(0.48492208), np.float32(0.49042305), np.float32(0.49964988), np.float32(0.5114141), np.float32(0.5159636), np.float32(0.5145296), np.float32(0.5287323), np.float32(0.54038405), np.float32(0.51042235), np.float32(0.51949143), np.float32(0.5105343), np.float32(0.4926764), np.float32(0.4693166), np.float32(0.49176615), np.float32(0.4800171), np.float32(0.46039164), np.float32(0.45050493), np.float32(0.45740333), np.float32(0.45902357), np.float32(0.44005236), np.float32(0.42398828), np.float32(0.4423452), np.float32(0.4206432), np.float32(0.4090849), np.float32(0.4306337), np.float32(0.40405303), np.float32(0.3964787), np.float32(0.37584305), np.float32(0.33296573), np.float32(0.30692545), np.float32(0.3061722), np.float32(0.3075303), np.float32(0.30107498), np.float32(0.3092433), np.float32(0.32366812), np.float32(0.31666294), np.float32(0.3158425), np.float32(0.3370861), np.float32(0.34689254), np.float32(0.36342105), np.float32(0.37301037), np.float32(0.37750235), np.float32(0.41292232), np.float32(0.4390541), np.float32(0.4867695), np.float32(0.51471126), np.float32(0.5429256), np.float32(0.5554091), np.float32(0.56728333), np.float32(0.60488313), np.float32(0.6253505), np.float32(0.64170134), np.float32(0.638772), np.float32(0.65992576), np.float32(0.6544678), np.float32(0.679105), np.float32(0.685883), np.float32(0.67953205), np.float32(0.65797776), np.float32(0.67923594), np.float32(0.6899833), np.float32(0.6988982), np.float32(0.66345435), np.float32(0.71184325), np.float32(0.7252127), np.float32(0.7115151), np.float32(0.6689504), np.float32(0.69925255), np.float32(0.66426355), np.float32(0.6843988), np.float32(0.674525), np.float32(0.744451), np.float32(0.75447416), np.float32(0.7722239), np.float32(0.7957068), np.float32(0.8015292), np.float32(0.3478636), np.float32(0.3763525), np.float32(0.39630634), np.float32(0.39400804), np.float32(0.42348352), np.float32(0.44329137), np.float32(0.44006902), np.float32(0.42919105), np.float32(0.35866845), np.float32(0.33693492), np.float32(0.33962974), np.float32(0.3546582), np.float32(0.3748984), np.float32(0.3654442), np.float32(0.3651377), np.float32(0.3690843), np.float32(0.37558243), np.float32(0.36040035), np.float32(0.34012038), np.float32(0.3595207), np.float32(0.34938055), np.float32(0.3483656), np.float32(0.34895155), np.float32(0.3634098), np.float32(0.3482793), np.float32(0.36872217), np.float32(0.38604927), np.float32(0.38570362), np.float32(0.3815231), np.float32(0.38273776), np.float32(0.40199038), np.float32(0.39781368), np.float32(0.41834888), np.float32(0.44370273), np.float32(0.4490251), np.float32(0.44683412), np.float32(0.44277403), np.float32(0.48362315), np.float32(0.49889222), np.float32(0.49426138), np.float32(0.5194992), np.float32(0.5183213), np.float32(0.54093313), np.float32(0.5291691), np.float32(0.5291517), np.float32(0.5241629), np.float32(0.51626825), np.float32(0.5278863), np.float32(0.52538574), np.float32(0.52145404), np.float32(0.51912266), np.float32(0.5088765), np.float32(0.5097837), np.float32(0.4897784), np.float32(0.52844334), np.float32(0.5278235), np.float32(0.5266361), np.float32(0.52780855), np.float32(0.5210405), np.float32(0.51825047), np.float32(0.50042737), np.float32(0.49816284), np.float32(0.4651608), np.float32(0.47727922), np.float32(0.4805264), np.float32(0.47444952), np.float32(0.4638843), np.float32(0.47301814), np.float32(0.48024943), np.float32(0.46414554), np.float32(0.462141), np.float32(0.44468626), np.float32(0.45658898), np.float32(0.45958117), np.float32(0.46367952), np.float32(0.4669146), np.float32(0.48077008), np.float32(0.5019263), np.float32(0.5452552), np.float32(0.5651374), np.float32(0.55528957), np.float32(0.5545809), np.float32(0.54614216), np.float32(0.5324254), np.float32(0.5315815), np.float32(0.5483999), np.float32(0.5129248), np.float32(0.5193405), np.float32(0.53059185), np.float32(0.4985924), np.float32(0.49131683), np.float32(0.4841136), np.float32(0.49204144), np.float32(0.49348226), np.float32(0.49611428), np.float32(0.5124257), np.float32(0.5237371), np.float32(0.49671867), np.float32(0.5153788), np.float32(0.5151665), np.float32(0.50534487), np.float32(0.4971954), np.float32(0.4966634), np.float32(0.47432965), np.float32(0.47503376), np.float32(0.44650802), np.float32(0.4830389), np.float32(0.47878706), np.float32(0.46254465), np.float32(0.44389993), np.float32(0.42327243), np.float32(0.36653903), np.float32(0.34394434), np.float32(0.32925153), np.float32(0.2869509), np.float32(0.25092947), np.float32(0.23435506), np.float32(0.22674742), np.float32(0.18659784), np.float32(0.18328907), np.float32(0.17863062), np.float32(0.1671339), np.float32(0.1647418), np.float32(0.16046205), np.float32(0.1753359), np.float32(0.15811905), np.float32(0.16708538), np.float32(0.17584531), np.float32(0.17799498), np.float32(0.15899074), np.float32(0.17244871), np.float32(0.16429518), np.float32(0.15552936), np.float32(0.1588723), np.float32(0.19078557), np.float32(0.20258404), np.float32(0.20507729), np.float32(0.22143757), np.float32(0.27610192), np.float32(0.30762517), np.float32(0.32032207), np.float32(0.33328375), np.float32(0.35253173), np.float32(0.3528386), np.float32(0.31750974), np.float32(0.3007917), np.float32(0.32146502), np.float32(0.29179057), np.float32(0.30465913), np.float32(0.3041216), np.float32(0.30629143), np.float32(0.30504465), np.float32(0.31175098), np.float32(0.31801474), np.float32(0.28954193), np.float32(0.2746711), np.float32(0.2990921), np.float32(0.28490347), np.float32(0.25889787), np.float32(0.2292889), np.float32(0.20499763), np.float32(0.20862347), np.float32(0.21497977), np.float32(0.22442831), np.float32(0.27087653), np.float32(0.28991866), np.float32(0.28952634), np.float32(0.2996721), np.float32(0.29508302), np.float32(0.31553975), np.float32(0.33358103), np.float32(0.32301316), np.float32(0.34473443), np.float32(0.34917787), np.float32(0.36886194), np.float32(0.38322625), np.float32(0.36166358), np.float32(0.3682465), np.float32(0.38543022), np.float32(0.3583786), np.float32(0.3556068), np.float32(0.34209543), np.float32(0.321525), np.float32(0.30144256), np.float32(0.2795011), np.float32(0.27165985), np.float32(0.24299715), np.float32(0.23544873), np.float32(0.2719411), np.float32(0.25025043), np.float32(0.24233598), np.float32(0.23206167), np.float32(0.23177516), np.float32(0.23706396), np.float32(0.23234315), np.float32(0.23356499), np.float32(0.24183054), np.float32(0.21064886), np.float32(0.21690097), np.float32(0.2551782), np.float32(0.26744628), np.float32(0.21698327), np.float32(0.23225921), np.float32(0.25497845), np.float32(0.20626669), np.float32(0.17943779), np.float32(0.18529744), np.float32(0.20687057), np.float32(0.20658116), np.float32(0.23777585), np.float32(0.2701031), np.float32(0.27210635), np.float32(0.2479803), np.float32(0.27759612), np.float32(0.28216806), np.float32(0.294416), np.float32(0.29778075), np.float32(0.29272094), np.float32(0.2787091), np.float32(0.23161863), np.float32(0.2478971), np.float32(0.27807805), np.float32(0.2512492), np.float32(0.26183105), np.float32(0.2663856), np.float32(0.23138297), np.float32(0.20718509), np.float32(0.19896032), np.float32(0.18159476), np.float32(0.17436415), np.float32(0.18043657), np.float32(0.19213018), np.float32(0.18673922), np.float32(0.22655168), np.float32(0.23429406), np.float32(0.23473662), np.float32(0.2593129), np.float32(0.19511625), np.float32(0.195814), np.float32(0.23558068), np.float32(0.21634412), np.float32(0.24141419), np.float32(0.26487824), np.float32(0.24423851), np.float32(0.24413127), np.float32(0.25911483), np.float32(0.2324272), np.float32(0.22261876), np.float32(0.21261781), np.float32(0.2991016), np.float32(0.27441204), np.float32(0.2979404), np.float32(0.30553126), np.float32(0.30760273), np.float32(0.27746695), np.float32(0.28670284), np.float32(0.29463398), np.float32(0.30734798), np.float32(0.28068125), np.float32(0.296145), np.float32(0.2779783), np.float32(0.24738288), np.float32(0.25340614), np.float32(0.25025955), np.float32(0.25705793), np.float32(0.2185271), np.float32(0.20497136), np.float32(0.20947686), np.float32(0.19605288), np.float32(0.19881862), np.float32(0.20243742), np.float32(0.19874777), np.float32(0.19982794), np.float32(0.19578832), np.float32(0.19437392), np.float32(0.20095155), np.float32(0.1990852), np.float32(0.2022031), np.float32(0.21625349), np.float32(0.22172512), np.float32(0.20476553), np.float32(0.19382034), np.float32(0.20179895), np.float32(0.20125209), np.float32(0.20412892), np.float32(0.19307198), np.float32(0.2128909), np.float32(0.21799676), np.float32(0.19596586), np.float32(0.19403426), np.float32(0.24689305), np.float32(0.22623858), np.float32(0.24854222), np.float32(0.3016644), np.float32(0.32852954), np.float32(0.33955488), np.float32(0.3925716), np.float32(0.42141536), np.float32(0.47256568), np.float32(0.5027396), np.float32(0.54446083), np.float32(0.5338787), np.float32(0.5686612), np.float32(0.56911963), np.float32(0.55666745), np.float32(0.5912539), np.float32(0.5692935), np.float32(0.5646143), np.float32(0.5614361), np.float32(0.5502517), np.float32(0.5678216), np.float32(0.5710074), np.float32(0.608521), np.float32(0.61964613), np.float32(0.6182771), np.float32(0.6110138), np.float32(0.64777684), np.float32(0.6230522), np.float32(0.62458855), np.float32(0.593647), np.float32(0.56201607), np.float32(0.47553992), np.float32(0.4210396), np.float32(0.4123463), np.float32(0.4072548), np.float32(0.40250745), np.float32(0.3730874), np.float32(0.3701806), np.float32(0.37179413), np.float32(0.35190874), np.float32(0.39901757), np.float32(0.3959314), np.float32(0.41382727), np.float32(0.42433968), np.float32(0.43224278), np.float32(0.40830317), np.float32(0.43741924), np.float32(0.45622733), np.float32(0.45917), np.float32(0.46247566), np.float32(0.46382535), np.float32(0.4628315), np.float32(0.46200475), np.float32(0.44654667), np.float32(0.42714003), np.float32(0.43445018), np.float32(0.39650235), np.float32(0.3809097), np.float32(0.3829248), np.float32(0.38677114), np.float32(0.38488746), np.float32(0.38389245), np.float32(0.3829986), np.float32(0.36568382), np.float32(0.3501378), np.float32(0.3485188), np.float32(0.3702661), np.float32(0.36139193), np.float32(0.38234884), np.float32(0.37997946), np.float32(0.38045803), np.float32(0.38968682), np.float32(0.41195813), np.float32(0.46959993), np.float32(0.52070135), np.float32(0.52921844), np.float32(0.5564955), np.float32(0.58083504), np.float32(0.56573385), np.float32(0.57919633), np.float32(0.59875935), np.float32(0.61702543), np.float32(0.6380696), np.float32(0.66145813), np.float32(0.71191806), np.float32(0.73950493), np.float32(0.7120055), np.float32(0.7602587), np.float32(0.7646272), np.float32(0.74224466), np.float32(0.7795196), np.float32(0.8035975), np.float32(0.7933932), np.float32(0.8257856), np.float32(0.82952034)], 'MSNSHLFLKSGFPRAPLQNGLGRYVCQLQRITLKFCKNNGSSRGMRDFIENHLLDFAKENPGIVVYVKPRRHRTPVLVGEYLNGEREWMSCRNSTQEEISKWIDLLKTQNGSSSSLRLRKMWHTEVPSIQGPWTPFLLRSPDAQGQAYPSAEASKPLDTPQTATEKLIELFRQQQLEAGEEAHDVLNKKRAE': [np.float32(0.7491357), np.float32(0.7825324), np.float32(0.73820144), np.float32(0.65243834), np.float32(0.687228), np.float32(0.6315129), np.float32(0.610909), np.float32(0.62930936), np.float32(0.6055544), np.float32(0.5692452), np.float32(0.5433834), np.float32(0.5358738), np.float32(0.57317513), np.float32(0.50007236), np.float32(0.5413643), np.float32(0.4727656), np.float32(0.41590223), np.float32(0.3866552), np.float32(0.31289938), np.float32(0.28880107), np.float32(0.24247475), np.float32(0.18471874), np.float32(0.19122685), np.float32(0.16026263), np.float32(0.1680941), np.float32(0.16316508), np.float32(0.15270494), np.float32(0.15863235), np.float32(0.14486195), np.float32(0.14664847), np.float32(0.11398167), np.float32(0.11364948), np.float32(0.111068495), np.float32(0.10206148), np.float32(0.10987775), np.float32(0.10909755), np.float32(0.10283454), np.float32(0.094136335), np.float32(0.10701943), np.float32(0.11587331), np.float32(0.118437424), np.float32(0.115198486), np.float32(0.108335525), np.float32(0.11483601), np.float32(0.11137172), np.float32(0.11124259), np.float32(0.12408292), np.float32(0.15194331), np.float32(0.16782227), np.float32(0.16193129), np.float32(0.1518363), np.float32(0.13056064), np.float32(0.1135751), np.float32(0.09145187), np.float32(0.08263534), np.float32(0.06840062), np.float32(0.06515737), np.float32(0.06808039), np.float32(0.075846046), np.float32(0.078547046), np.float32(0.09186879), np.float32(0.11106904), np.float32(0.09807886), np.float32(0.0844011), np.float32(0.085032225), np.float32(0.09202979), np.float32(0.09167073), np.float32(0.09507304), np.float32(0.109317146), np.float32(0.117976174), np.float32(0.0923795), np.float32(0.09316616), np.float32(0.09606737), np.float32(0.099101864), np.float32(0.1090258), np.float32(0.13735135), np.float32(0.137238), np.float32(0.13652202), np.float32(0.13444641), np.float32(0.13652799), np.float32(0.14013009), np.float32(0.14072575), np.float32(0.14149716), np.float32(0.12078309), np.float32(0.11899696), np.float32(0.10555683), np.float32(0.09803945), np.float32(0.09311295), np.float32(0.094305076), np.float32(0.10194479), np.float32(0.09873253), np.float32(0.09112717), np.float32(0.09353177), np.float32(0.09462074), np.float32(0.08788892), np.float32(0.08670497), np.float32(0.09365859), np.float32(0.0996017), np.float32(0.09981634), np.float32(0.1004662), np.float32(0.10768297), np.float32(0.112898804), np.float32(0.11508573), np.float32(0.12929603), np.float32(0.128786), np.float32(0.1318348), np.float32(0.14057204), np.float32(0.14074917), np.float32(0.14096631), np.float32(0.12848097), np.float32(0.122439265), np.float32(0.14447807), np.float32(0.14896703), np.float32(0.16041125), np.float32(0.1710188), np.float32(0.18763281), np.float32(0.20659898), np.float32(0.2672116), np.float32(0.291749), np.float32(0.27641255), np.float32(0.2820408), np.float32(0.25436938), np.float32(0.24758063), np.float32(0.240791), np.float32(0.20884462), np.float32(0.21622302), np.float32(0.21100159), np.float32(0.2865483), np.float32(0.30743688), np.float32(0.344777), np.float32(0.41713524), np.float32(0.4781525), np.float32(0.50421697), np.float32(0.5242212), np.float32(0.6057873), np.float32(0.6979184), np.float32(0.68276435), np.float32(0.73326254), np.float32(0.7694384), np.float32(0.82733476), np.float32(0.8397129), np.float32(0.82382923), np.float32(0.82094413), np.float32(0.8608074), np.float32(0.8476308), np.float32(0.84046423), np.float32(0.85436887), np.float32(0.87195206), np.float32(0.88278073), np.float32(0.8984415), np.float32(0.9115302), np.float32(0.90380144), np.float32(0.90741765), np.float32(0.8974557), np.float32(0.8757459), np.float32(0.84575355), np.float32(0.824462), np.float32(0.8076477), np.float32(0.77977544), np.float32(0.7370372), np.float32(0.69030464), np.float32(0.667553), np.float32(0.60973126), np.float32(0.565364), np.float32(0.55242795), np.float32(0.5845381), np.float32(0.5806258), np.float32(0.5051808), np.float32(0.4442631), np.float32(0.37458894), np.float32(0.34463122), np.float32(0.35145465), np.float32(0.36007825), np.float32(0.35788745), np.float32(0.34345764), np.float32(0.35556266), np.float32(0.3839891), np.float32(0.43243298), np.float32(0.48469532), np.float32(0.5376506), np.float32(0.56416845), np.float32(0.5803165), np.float32(0.616946), np.float32(0.6469135), np.float32(0.6446408), np.float32(0.6567438), np.float32(0.70232964), np.float32(0.74811226), np.float32(0.7337328), np.float32(0.72329736), np.float32(0.7337188), np.float32(0.74809664)], 'MEISVIASSSIDGGIGSWDIKTGTEQLRFKQCASPAHGLAAVGEKFLAASQLRNASGSSGSIFFWSWNKPQVEVKSFPVESVKALAANSEGTYIVGGGASGDIFLWEVASGKLLKKWHAHYRSVTCLLFSGDDSLLVSGSEDGSVRVWSLLRLFDDLQRQQQGSTLYEHDFNEHTTSVTDIVIDYGGCNAFIVSASGDGTCKVWSLSKGKLLRNIIFPAAINALALDPGGSFFYAASVDSKIYVGAMNSSSDYATQSLGSVSEQGKAVTCLAYCADGNLLISGSEDGVICVWDPKSRRLVRTFSHGKGPVNNIQVVRRTVVGNSNKAQSSWKRNGSSLPPPPLEKYERSGDNTMDGIVIVDPPPLSDAPVYSSYHSADLINEQVRELQQQGSAATEIEMERLKLEYKKSLQMNDQWQKNYENLLQVVMEEELNGSSS': [np.float32(0.14774819), np.float32(0.10689282), np.float32(0.12577535), np.float32(0.1299157), np.float32(0.14906704), np.float32(0.111641474), np.float32(0.0990633), np.float32(0.087528646), np.float32(0.07697792), np.float32(0.06813752), np.float32(0.06450547), np.float32(0.067819946), np.float32(0.06779356), np.float32(0.07412918), np.float32(0.06394353), np.float32(0.08302351), np.float32(0.100064024), np.float32(0.10472331), np.float32(0.14921166), np.float32(0.16995999), np.float32(0.16585207), np.float32(0.17488681), np.float32(0.15986063), np.float32(0.14223161), np.float32(0.13720846), np.float32(0.12796587), np.float32(0.120799996), np.float32(0.108389154), np.float32(0.10485612), np.float32(0.103999116), np.float32(0.09471404), np.float32(0.091003135), np.float32(0.096923046), np.float32(0.09507416), np.float32(0.083511874), np.float32(0.08610438), np.float32(0.08263627), np.float32(0.066375926), np.float32(0.066789806), np.float32(0.070229806), np.float32(0.05993918), np.float32(0.063476056), np.float32(0.056965716), np.float32(0.048005555), np.float32(0.04590082), np.float32(0.048346095), np.float32(0.049176008), np.float32(0.046775106), np.float32(0.042346492), np.float32(0.037839122), np.float32(0.03374606), np.float32(0.030184539), np.float32(0.02940206), np.float32(0.027342001), np.float32(0.028246697), np.float32(0.026961477), np.float32(0.028825013), np.float32(0.032687884), np.float32(0.038998954), np.float32(0.04643289), np.float32(0.050568264), np.float32(0.05837503), np.float32(0.062202357), np.float32(0.06700085), np.float32(0.07447245), np.float32(0.0696578), np.float32(0.072547756), np.float32(0.07338353), np.float32(0.07588391), np.float32(0.07456601), np.float32(0.06209925), np.float32(0.06280581), np.float32(0.06467821), np.float32(0.06750012), np.float32(0.06937527), np.float32(0.07878824), np.float32(0.08796883), np.float32(0.093606554), np.float32(0.11406219), np.float32(0.11502839), np.float32(0.10500824), np.float32(0.096049085), np.float32(0.081874184), np.float32(0.06101731), np.float32(0.049284354), np.float32(0.040025577), np.float32(0.034307703), np.float32(0.029934613), np.float32(0.028389962), np.float32(0.024615148), np.float32(0.023794811), np.float32(0.020605195), np.float32(0.015856616), np.float32(0.013977414), np.float32(0.014404211), np.float32(0.013053794), np.float32(0.013360112), np.float32(0.01723533), np.float32(0.018240187), np.float32(0.017376283), np.float32(0.019357985), np.float32(0.018654255), np.float32(0.017199602), np.float32(0.020457104), np.float32(0.02174386), np.float32(0.021907505), np.float32(0.02561846), np.float32(0.031812824), np.float32(0.03556456), np.float32(0.03599635), np.float32(0.040445704), np.float32(0.03876169), np.float32(0.03600771), np.float32(0.037491795), np.float32(0.03661667), np.float32(0.03822543), np.float32(0.038215622), np.float32(0.040112227), np.float32(0.041890718), np.float32(0.04458099), np.float32(0.048869472), np.float32(0.045146957), np.float32(0.03993695), np.float32(0.0336147), np.float32(0.025898324), np.float32(0.02158367), np.float32(0.01914458), np.float32(0.016131207), np.float32(0.013535039), np.float32(0.014959475), np.float32(0.013621316), np.float32(0.011813293), np.float32(0.011192904), np.float32(0.010044774), np.float32(0.0088416785), np.float32(0.008034989), np.float32(0.008344257), np.float32(0.007859941), np.float32(0.0084754275), np.float32(0.009340444), np.float32(0.0115620615), np.float32(0.012555315), np.float32(0.012942342), np.float32(0.012606286), np.float32(0.014396753), np.float32(0.015439477), np.float32(0.016603108), np.float32(0.021772766), np.float32(0.028568642), np.float32(0.038284622), np.float32(0.047815844), np.float32(0.050175365), np.float32(0.05581412), np.float32(0.054803953), np.float32(0.051482823), np.float32(0.053339437), np.float32(0.062025137), np.float32(0.070461296), np.float32(0.08280987), np.float32(0.09550771), np.float32(0.11208833), np.float32(0.13359156), np.float32(0.14280273), np.float32(0.15580927), np.float32(0.20446667), np.float32(0.21446176), np.float32(0.23455258), np.float32(0.2827932), np.float32(0.2975392), np.float32(0.2899591), np.float32(0.22949305), np.float32(0.11062086), np.float32(0.08938171), np.float32(0.07581504), np.float32(0.060690753), np.float32(0.052675035), np.float32(0.046775457), np.float32(0.03917823), np.float32(0.037177153), np.float32(0.03237726), np.float32(0.025989886), np.float32(0.021666883), np.float32(0.016943904), np.float32(0.017057393), np.float32(0.015135618), np.float32(0.014349111), np.float32(0.014470908), np.float32(0.014584306), np.float32(0.013565212), np.float32(0.0121123735), np.float32(0.01295147), np.float32(0.012076377), np.float32(0.011813509), np.float32(0.011106187), np.float32(0.01125951), np.float32(0.01286419), np.float32(0.01445573), np.float32(0.014752312), np.float32(0.016508562), np.float32(0.016950814), np.float32(0.017654896), np.float32(0.018755691), np.float32(0.0215667), np.float32(0.022769509), np.float32(0.026582956), np.float32(0.028021075), np.float32(0.03370163), np.float32(0.03686312), np.float32(0.037513826), np.float32(0.033930335), np.float32(0.03166705), np.float32(0.031768773), np.float32(0.030265879), np.float32(0.031303935), np.float32(0.030898178), np.float32(0.03324979), np.float32(0.037619736), np.float32(0.043153938), np.float32(0.044352096), np.float32(0.04124721), np.float32(0.03262081), np.float32(0.030459674), np.float32(0.026085496), np.float32(0.02242274), np.float32(0.020105299), np.float32(0.0172321), np.float32(0.014706998), np.float32(0.015139513), np.float32(0.014461255), np.float32(0.016192151), np.float32(0.015262626), np.float32(0.0151249375), np.float32(0.01437822), np.float32(0.014550087), np.float32(0.014751924), np.float32(0.014939274), np.float32(0.015558409), np.float32(0.018543726), np.float32(0.019287236), np.float32(0.022665448), np.float32(0.021508588), np.float32(0.02082082), np.float32(0.023140855), np.float32(0.028986126), np.float32(0.032733656), np.float32(0.03693259), np.float32(0.04417602), np.float32(0.05211986), np.float32(0.061594304), np.float32(0.06611726), np.float32(0.074640125), np.float32(0.08419685), np.float32(0.09688216), np.float32(0.11645323), np.float32(0.13329007), np.float32(0.14312606), np.float32(0.13206708), np.float32(0.1372625), np.float32(0.122527316), np.float32(0.11372199), np.float32(0.102567695), np.float32(0.09132914), np.float32(0.07347845), np.float32(0.07022484), np.float32(0.071220405), np.float32(0.065033324), np.float32(0.061272964), np.float32(0.054072134), np.float32(0.043898262), np.float32(0.039950453), np.float32(0.033749685), np.float32(0.028833449), np.float32(0.024671998), np.float32(0.024760878), np.float32(0.023911346), np.float32(0.01839537), np.float32(0.015979286), np.float32(0.013286304), np.float32(0.011692089), np.float32(0.011235011), np.float32(0.010757203), np.float32(0.010524918), np.float32(0.011526585), np.float32(0.015352664), np.float32(0.01799135), np.float32(0.020921323), np.float32(0.026437078), np.float32(0.02645458), np.float32(0.0229369), np.float32(0.023884175), np.float32(0.024340877), np.float32(0.026174748), np.float32(0.030048978), np.float32(0.03785736), np.float32(0.043733675), np.float32(0.054461777), np.float32(0.06473918), np.float32(0.07460478), np.float32(0.07958706), np.float32(0.08818888), np.float32(0.10016837), np.float32(0.11371892), np.float32(0.13166757), np.float32(0.14131838), np.float32(0.14585036), np.float32(0.15013976), np.float32(0.1339552), np.float32(0.111175105), np.float32(0.12331876), np.float32(0.114909515), np.float32(0.11805519), np.float32(0.14948936), np.float32(0.16449378), np.float32(0.17587523), np.float32(0.18705559), np.float32(0.24011926), np.float32(0.24012823), np.float32(0.2509645), np.float32(0.26648727), np.float32(0.24035321), np.float32(0.25560206), np.float32(0.23216927), np.float32(0.27559784), np.float32(0.2832746), np.float32(0.41298267), np.float32(0.58284), np.float32(0.69512373), np.float32(0.7591077), np.float32(0.8650389), np.float32(0.9268661), np.float32(0.94207335), np.float32(0.95037174), np.float32(0.9477486), np.float32(0.9485812), np.float32(0.9466327), np.float32(0.9332492), np.float32(0.9311018), np.float32(0.9253637), np.float32(0.92634654), np.float32(0.93289775), np.float32(0.92207706), np.float32(0.9392391), np.float32(0.9429882), np.float32(0.9416523), np.float32(0.9403872), np.float32(0.9506686), np.float32(0.9557367), np.float32(0.9559763), np.float32(0.95831376), np.float32(0.95230335), np.float32(0.94636333), np.float32(0.933038), np.float32(0.92534953), np.float32(0.9352199), np.float32(0.93618405), np.float32(0.9347551), np.float32(0.9255479), np.float32(0.9094501), np.float32(0.8904949), np.float32(0.8847462), np.float32(0.8466323), np.float32(0.7604568), np.float32(0.72203064), np.float32(0.71861166), np.float32(0.7335224), np.float32(0.7082396), np.float32(0.68461984), np.float32(0.654191), np.float32(0.61632586), np.float32(0.58754855), np.float32(0.67254055), np.float32(0.69018966), np.float32(0.6606306), np.float32(0.66136146), np.float32(0.61474866), np.float32(0.6042825), np.float32(0.56755126), np.float32(0.6165471), np.float32(0.5932571), np.float32(0.5277831), np.float32(0.5050135), np.float32(0.47024742), np.float32(0.46476826), np.float32(0.49756137), np.float32(0.49772456), np.float32(0.4881983), np.float32(0.48426372), np.float32(0.4796038), np.float32(0.4745249), np.float32(0.5058085), np.float32(0.46871012), np.float32(0.5199449), np.float32(0.5366206), np.float32(0.49811423), np.float32(0.46098375), np.float32(0.49855235), np.float32(0.5056813), np.float32(0.49983788), np.float32(0.490715), np.float32(0.50241065), np.float32(0.503727), np.float32(0.4794983), np.float32(0.47117016), np.float32(0.4772886), np.float32(0.45929828), np.float32(0.4591975), np.float32(0.45492798), np.float32(0.45144022), np.float32(0.44619894), np.float32(0.4630273), np.float32(0.48289573), np.float32(0.47765175), np.float32(0.4731418), np.float32(0.49641094), np.float32(0.5012733), np.float32(0.49502006), np.float32(0.5039702), np.float32(0.5139135), np.float32(0.5228949), np.float32(0.5265484), np.float32(0.5140811), np.float32(0.53251714), np.float32(0.5348315), np.float32(0.5462521), np.float32(0.5471417), np.float32(0.57879734), np.float32(0.6107593), np.float32(0.65311337), np.float32(0.6977613), np.float32(0.71630526), np.float32(0.72122633), np.float32(0.7339857), np.float32(0.76036054), np.float32(0.75843364), np.float32(0.75929886), np.float32(0.7659943), np.float32(0.76376194)], 'PPPPPPPPPPPPPPPPPPPPPPPPPPPPPPPPPPPPPPPRTPLGGGTRPWGGGHGGTGELVVQKGWRLPEYTVTQESGPAHRKEFTMTCRVERFVEIGEGPGCPRTAQTRGGPGVTPLCPPDALSLSGL': [np.float32(0.97449434), np.float32(0.9756891), np.float32(0.975132), np.float32(0.9760485), np.float32(0.9769851), np.float32(0.97795314), np.float32(0.97871095), np.float32(0.97979707), np.float32(0.98047286), np.float32(0.9802634), np.float32(0.9798963), np.float32(0.9804379), np.float32(0.98035437), np.float32(0.9795761), np.float32(0.97909796), np.float32(0.9781019), np.float32(0.9762496), np.float32(0.9771325), np.float32(0.9775711), np.float32(0.97706944), np.float32(0.97594917), np.float32(0.97432446), np.float32(0.9741381), np.float32(0.9735251), np.float32(0.9731199), np.float32(0.97217923), np.float32(0.97136825), np.float32(0.97101104), np.float32(0.9720079), np.float32(0.97242254), np.float32(0.97182906), np.float32(0.97055066), np.float32(0.9674507), np.float32(0.96530694), np.float32(0.9622051), np.float32(0.9624597), np.float32(0.9640732), np.float32(0.9651289), np.float32(0.96636224), np.float32(0.9664628), np.float32(0.9665772), np.float32(0.9662557), np.float32(0.9707606), np.float32(0.9692368), np.float32(0.96915036), np.float32(0.9709551), np.float32(0.9721024), np.float32(0.9693299), np.float32(0.96930724), np.float32(0.9674087), np.float32(0.96272486), np.float32(0.95655656), np.float32(0.9500374), np.float32(0.94148207), np.float32(0.93709683), np.float32(0.929472), np.float32(0.9226322), np.float32(0.9137504), np.float32(0.9156984), np.float32(0.8960278), np.float32(0.8846577), np.float32(0.86911774), np.float32(0.8586602), np.float32(0.8680049), np.float32(0.8780251), np.float32(0.85757315), np.float32(0.84605473), np.float32(0.8681013), np.float32(0.8644451), np.float32(0.87002754), np.float32(0.877485), np.float32(0.8663967), np.float32(0.8640836), np.float32(0.8367874), np.float32(0.7949556), np.float32(0.7631195), np.float32(0.7287566), np.float32(0.66343397), np.float32(0.68951666), np.float32(0.64947736), np.float32(0.64035004), np.float32(0.64199406), np.float32(0.63270205), np.float32(0.6445187), np.float32(0.6322103), np.float32(0.60264874), np.float32(0.6133772), np.float32(0.62817514), np.float32(0.5815643), np.float32(0.56044626), np.float32(0.58368313), np.float32(0.6118397), np.float32(0.59192216), np.float32(0.6286183), np.float32(0.68856776), np.float32(0.71580493), np.float32(0.7753639), np.float32(0.8154631), np.float32(0.8313087), np.float32(0.878696), np.float32(0.8809333), np.float32(0.89613664), np.float32(0.9027009), np.float32(0.9256089), np.float32(0.9314983), np.float32(0.9385325), np.float32(0.94766676), np.float32(0.944662), np.float32(0.94457966), np.float32(0.9487824), np.float32(0.95471466), np.float32(0.9555549), np.float32(0.9606969), np.float32(0.9549416), np.float32(0.9548431), np.float32(0.95803136), np.float32(0.95597786), np.float32(0.9565823), np.float32(0.953203), np.float32(0.94738626), np.float32(0.9510556), np.float32(0.94021344), np.float32(0.9364834), np.float32(0.9274977), np.float32(0.9344852), np.float32(0.9303258), np.float32(0.9400907), np.float32(0.9281245), np.float32(0.9346821)], 'VSFSSDTPRKPKAGSLSSEFTDRFLAQEALDCTKALLEDERLVDDPHMTGECLHRCPQFSLLVNLFVKPHTAVLIPEQPPLKRRLLEEFDRTDGSSRGSALNPEKCSPNGIMGDRRVFKCSVSFQPNITTPHRICSQKAERPVSFLSRRSGTNYVETSLPNTTPTKVSALRDSNEARLQKSNFIPPFIKNVKLDTPNSKTASTFVPPFKKSRNSSKTEEEEPKHHFIPPFTNPCATSSTKKHTAGHLHNVELARDMQGMRIRKKKRQTILPLPGSLFLKKSSGVTRIPLKSAVNGKPPARYTPKQLYGLGVPLNVLEITSETAGSFRFSLQQFVKLESLTDKGGIQLADGGWLIPRNDGTAGKEEFYRALCDTTGVDPKLISEEWVYNHYRWIVWKQASMERSFPEQLGSLCLTPEQVLLQLKYRYDIEVDQSRRPALRKIMERDDTAAKTLILCVCGVVSRGSSPQKQGLGGVAAPSSDPQVENPFAVVWLTDGWYSIKAQLDGPLTSMLNRGRLPVGGKLIIHGAQLVGSQDACSPLEAPESIMLKIFANSSRRARWDAKLGFYRDPRPFLLPVSSLYNSGGPVGCVDIIILRSYPTLWMERKPEGGTVFRSGRAEEKEARRYNVHKEKAMEILFDKIQAEFEKEERDNRKPRSRRRTIGDQDIKSLQDGEELYEAVGDDPAYLEAHLTEQQAETLQNYKRLLIEKKQAELQDRYRRAVETAEDGTGSCPKRDVAPVWRLSIADFMEKPGSVYQLNIWRPPSELQSLLKEGCRYKVYNLTTTDSKKQGGNTTVQLSGTKKTQFEDLQASEELLSTYFQPRVSATFIDLQDPEFHSLCGEVDLTGYVISIIDGQGFSPAFYLTDGKQNFVKVRCFSSFAQSGLEDVIKPSVLLALSNLQLRGQATSPTPVLYAGDLTVFSTNPKEVHLQESFSQLKTLVQ': [np.float32(0.9612444), np.float32(0.9618215), np.float32(0.96010846), np.float32(0.96194416), np.float32(0.9631813), np.float32(0.9591135), np.float32(0.9570859), np.float32(0.9425769), np.float32(0.93898296), np.float32(0.90571684), np.float32(0.8670895), np.float32(0.79978895), np.float32(0.7694112), np.float32(0.71821207), np.float32(0.7115778), np.float32(0.68876785), np.float32(0.690693), np.float32(0.6480609), np.float32(0.6362578), np.float32(0.62479985), np.float32(0.570714), np.float32(0.501565), np.float32(0.38753924), np.float32(0.31103212), np.float32(0.2621282), np.float32(0.21361464), np.float32(0.20289274), np.float32(0.20599133), np.float32(0.21351647), np.float32(0.24033928), np.float32(0.23087423), np.float32(0.23576081), np.float32(0.25983223), np.float32(0.2592191), np.float32(0.24388506), np.float32(0.259856), np.float32(0.2444126), np.float32(0.23996444), np.float32(0.26464835), np.float32(0.26869193), np.float32(0.24734224), np.float32(0.23287556), np.float32(0.2553714), np.float32(0.23410282), np.float32(0.22391255), np.float32(0.23622163), np.float32(0.20060188), np.float32(0.20170417), np.float32(0.18618594), np.float32(0.18248789), np.float32(0.17729726), np.float32(0.15739451), np.float32(0.152694), np.float32(0.11534194), np.float32(0.10398917), np.float32(0.10560507), np.float32(0.09641633), np.float32(0.10780869), np.float32(0.11859916), np.float32(0.12501864), np.float32(0.12859619), np.float32(0.12171995), np.float32(0.12099993), np.float32(0.11259016), np.float32(0.13604729), np.float32(0.17272508), np.float32(0.12891312), np.float32(0.13226391), np.float32(0.18229207), np.float32(0.19578809), np.float32(0.19001275), np.float32(0.2476343), np.float32(0.24602155), np.float32(0.30610222), np.float32(0.3041787), np.float32(0.35604632), np.float32(0.3872199), np.float32(0.46296063), np.float32(0.458818), np.float32(0.48326308), np.float32(0.49824965), np.float32(0.46341404), np.float32(0.46525759), np.float32(0.43653962), np.float32(0.45194104), np.float32(0.52294916), np.float32(0.586671), np.float32(0.6167093), np.float32(0.63091147), np.float32(0.64774674), np.float32(0.67241794), np.float32(0.7273903), np.float32(0.6897061), np.float32(0.7340506), np.float32(0.75568753), np.float32(0.8202086), np.float32(0.8650958), np.float32(0.8991771), np.float32(0.90664583), np.float32(0.9236847), np.float32(0.93301105), np.float32(0.93636715), np.float32(0.9345191), np.float32(0.91946554), np.float32(0.90861785), np.float32(0.90766853), np.float32(0.910171), np.float32(0.90672266), np.float32(0.8986987), np.float32(0.86530995), np.float32(0.8173071), np.float32(0.7638388), np.float32(0.70818025), np.float32(0.67613256), np.float32(0.5835909), np.float32(0.67790127), np.float32(0.82157755), np.float32(0.84199435), np.float32(0.8624251), np.float32(0.92771864), np.float32(0.9098301), np.float32(0.91469026), np.float32(0.93648493), np.float32(0.92675316), np.float32(0.9175007), np.float32(0.93124723), np.float32(0.9451985), np.float32(0.95225775), np.float32(0.9523004), np.float32(0.95009303), np.float32(0.9531272), np.float32(0.95768696), np.float32(0.963422), np.float32(0.9676404), np.float32(0.96599436), np.float32(0.9691393), np.float32(0.97237045), np.float32(0.97422194), np.float32(0.97482), np.float32(0.9737602), np.float32(0.9733366), np.float32(0.9729403), np.float32(0.97496164), np.float32(0.97600865), np.float32(0.9754175), np.float32(0.97394425), np.float32(0.9738482), np.float32(0.975495), np.float32(0.97549146), np.float32(0.9751236), np.float32(0.97492313), np.float32(0.9734423), np.float32(0.9709963), np.float32(0.9732371), np.float32(0.97487634), np.float32(0.9750234), np.float32(0.9758197), np.float32(0.9749537), np.float32(0.9748257), np.float32(0.97568536), np.float32(0.9746918), np.float32(0.9746401), np.float32(0.9751794), np.float32(0.97450906), np.float32(0.974099), np.float32(0.9737862), np.float32(0.97278297), np.float32(0.97215974), np.float32(0.9726188), np.float32(0.9717753), np.float32(0.9722662), np.float32(0.97289884), np.float32(0.97272664), np.float32(0.96977836), np.float32(0.9672117), np.float32(0.9663813), np.float32(0.9647636), np.float32(0.9627798), np.float32(0.96077687), np.float32(0.96206343), np.float32(0.9649002), np.float32(0.9673062), np.float32(0.9692152), np.float32(0.9713064), np.float32(0.97127837), np.float32(0.97334915), np.float32(0.9729168), np.float32(0.9723662), np.float32(0.97281104), np.float32(0.97409713), np.float32(0.97371227), np.float32(0.9743508), np.float32(0.9751941), np.float32(0.9775754), np.float32(0.9776128), np.float32(0.97666305), np.float32(0.97758466), np.float32(0.978384), np.float32(0.9791732), np.float32(0.9788014), np.float32(0.97943306), np.float32(0.97939575), np.float32(0.9796215), np.float32(0.9793296), np.float32(0.9793732), np.float32(0.97861165), np.float32(0.9784818), np.float32(0.97934943), np.float32(0.9794613), np.float32(0.9790182), np.float32(0.9791499), np.float32(0.9787866), np.float32(0.9783478), np.float32(0.97805643), np.float32(0.9779244), np.float32(0.97669023), np.float32(0.9744434), np.float32(0.97307205), np.float32(0.9739963), np.float32(0.9751477), np.float32(0.9743723), np.float32(0.9730599), np.float32(0.9735988), np.float32(0.97376007), np.float32(0.9725261), np.float32(0.97064686), np.float32(0.96792644), np.float32(0.97283137), np.float32(0.97173315), np.float32(0.9719373), np.float32(0.97252864), np.float32(0.97207546), np.float32(0.9713211), np.float32(0.9715493), np.float32(0.97066003), np.float32(0.96996516), np.float32(0.9663345), np.float32(0.96113944), np.float32(0.95619935), np.float32(0.9515774), np.float32(0.95102197), np.float32(0.94753855), np.float32(0.94471836), np.float32(0.9393904), np.float32(0.9372647), np.float32(0.93592113), np.float32(0.9254693), np.float32(0.92340964), np.float32(0.9282281), np.float32(0.92794883), np.float32(0.92580926), np.float32(0.93070096), np.float32(0.93345106), np.float32(0.9362216), np.float32(0.9322414), np.float32(0.92862946), np.float32(0.9239178), np.float32(0.93168557), np.float32(0.92266065), np.float32(0.9170627), np.float32(0.918975), np.float32(0.9093105), np.float32(0.8900651), np.float32(0.9017901), np.float32(0.93268114), np.float32(0.91802514), np.float32(0.9216286), np.float32(0.93772525), np.float32(0.9319434), np.float32(0.9269514), np.float32(0.8920464), np.float32(0.91899556), np.float32(0.9309866), np.float32(0.889597), np.float32(0.9254069), np.float32(0.9017386), np.float32(0.88231534), np.float32(0.7464567), np.float32(0.87245655), np.float32(0.858134), np.float32(0.8934779), np.float32(0.86902744), np.float32(0.91769844), np.float32(0.8853802), np.float32(0.8383601), np.float32(0.5734412), np.float32(0.61405176), np.float32(0.7645488), np.float32(0.78445816), np.float32(0.76862407), np.float32(0.75449437), np.float32(0.7926807), np.float32(0.8036789), np.float32(0.8486486), np.float32(0.76208955), np.float32(0.81959444), np.float32(0.692253), np.float32(0.63138), np.float32(0.5980862), np.float32(0.5689108), np.float32(0.4596708), np.float32(0.36010295), np.float32(0.27061442), np.float32(0.2653269), np.float32(0.24945824), np.float32(0.20838282), np.float32(0.16305768), np.float32(0.13510333), np.float32(0.120644346), np.float32(0.096176535), np.float32(0.09111364), np.float32(0.0756244), np.float32(0.06356027), np.float32(0.061686937), np.float32(0.055291157), np.float32(0.054983765), np.float32(0.046055835), np.float32(0.040964242), np.float32(0.039299533), np.float32(0.039157666), np.float32(0.037863128), np.float32(0.03777085), np.float32(0.03555575), np.float32(0.040191416), np.float32(0.040296607), np.float32(0.045349173), np.float32(0.047602225), np.float32(0.050473284), np.float32(0.058259815), np.float32(0.062183104), np.float32(0.07759177), np.float32(0.07891948), np.float32(0.0817336), np.float32(0.071770966), np.float32(0.07218521), np.float32(0.06790279), np.float32(0.066673204), np.float32(0.067868225), np.float32(0.07324444), np.float32(0.072090834), np.float32(0.07008496), np.float32(0.07309935), np.float32(0.07399419), np.float32(0.07131305), np.float32(0.074728064), np.float32(0.081133895), np.float32(0.09139119), np.float32(0.091743074), np.float32(0.09865711), np.float32(0.1057749), np.float32(0.0989599), np.float32(0.10986063), np.float32(0.12582989), np.float32(0.1319015), np.float32(0.095836), np.float32(0.08161542), np.float32(0.09328888), np.float32(0.0903982), np.float32(0.0824402), np.float32(0.079068005), np.float32(0.087257236), np.float32(0.084445685), np.float32(0.083924145), np.float32(0.09337766), np.float32(0.09833086), np.float32(0.10121812), np.float32(0.10680283), np.float32(0.11398632), np.float32(0.106170066), np.float32(0.098937914), np.float32(0.092285015), np.float32(0.093366995), np.float32(0.0917516), np.float32(0.0816934), np.float32(0.077262156), np.float32(0.0725387), np.float32(0.0687919), np.float32(0.06700984), np.float32(0.0648547), np.float32(0.06635285), np.float32(0.06556232), np.float32(0.06125869), np.float32(0.06771841), np.float32(0.065762095), np.float32(0.06470384), np.float32(0.063552305), np.float32(0.057660643), np.float32(0.051047362), np.float32(0.049519964), np.float32(0.047966238), np.float32(0.049666815), np.float32(0.046439867), np.float32(0.0473619), np.float32(0.05274976), np.float32(0.062428735), np.float32(0.061367977), np.float32(0.054730713), np.float32(0.059955597), np.float32(0.06695924), np.float32(0.066640675), np.float32(0.064202584), np.float32(0.065581895), np.float32(0.0722872), np.float32(0.083275594), np.float32(0.09731962), np.float32(0.107815854), np.float32(0.10622342), np.float32(0.10157265), np.float32(0.10028708), np.float32(0.09548153), np.float32(0.08616664), np.float32(0.08678445), np.float32(0.09128991), np.float32(0.08835977), np.float32(0.07570117), np.float32(0.07812828), np.float32(0.079887606), np.float32(0.08351713), np.float32(0.071917646), np.float32(0.07153533), np.float32(0.08181604), np.float32(0.08664986), np.float32(0.087547764), np.float32(0.09042939), np.float32(0.095115796), np.float32(0.097405724), np.float32(0.0920275), np.float32(0.09141816), np.float32(0.09064426), np.float32(0.08027748), np.float32(0.07795666), np.float32(0.08865653), np.float32(0.097096145), np.float32(0.097399116), np.float32(0.10838706), np.float32(0.11610945), np.float32(0.124246165), np.float32(0.11352061), np.float32(0.11707216), np.float32(0.110081896), np.float32(0.1057237), np.float32(0.09285415), np.float32(0.09063662), np.float32(0.08005076), np.float32(0.06473559), np.float32(0.057142776), np.float32(0.05217461), np.float32(0.04968041), np.float32(0.043867312), np.float32(0.043859754), np.float32(0.05138374), np.float32(0.054315735), np.float32(0.053597104), np.float32(0.066874474), np.float32(0.08188996), np.float32(0.08964249), np.float32(0.09912828), np.float32(0.118489146), np.float32(0.13186379), np.float32(0.13928482), np.float32(0.1580155), np.float32(0.1796977), np.float32(0.21062675), np.float32(0.29843584), np.float32(0.36437812), np.float32(0.3877598), np.float32(0.43032476), np.float32(0.588833), np.float32(0.6333942), np.float32(0.71008664), np.float32(0.76323664), np.float32(0.769502), np.float32(0.8081356), np.float32(0.8312598), np.float32(0.8131021), np.float32(0.79625255), np.float32(0.75940967), np.float32(0.69675624), np.float32(0.6474287), np.float32(0.5568184), np.float32(0.40091506), np.float32(0.34797806), np.float32(0.28294566), np.float32(0.20441315), np.float32(0.15551564), np.float32(0.11855869), np.float32(0.09646736), np.float32(0.09250755), np.float32(0.08375138), np.float32(0.080185406), np.float32(0.07200778), np.float32(0.06524248), np.float32(0.060696326), np.float32(0.054998547), np.float32(0.046996463), np.float32(0.041338842), np.float32(0.037827197), np.float32(0.036588673), np.float32(0.037770823), np.float32(0.03918226), np.float32(0.043342303), np.float32(0.048863363), np.float32(0.053662848), np.float32(0.060447372), np.float32(0.06889708), np.float32(0.077284425), np.float32(0.07660322), np.float32(0.08043002), np.float32(0.0807346), np.float32(0.0863788), np.float32(0.08012508), np.float32(0.079564795), np.float32(0.07435371), np.float32(0.068429686), np.float32(0.06421361), np.float32(0.061076444), np.float32(0.05587028), np.float32(0.050760087), np.float32(0.051604927), np.float32(0.05452412), np.float32(0.05580461), np.float32(0.05756229), np.float32(0.06765949), np.float32(0.07747438), np.float32(0.07068564), np.float32(0.065106444), np.float32(0.0688243), np.float32(0.065657936), np.float32(0.07592643), np.float32(0.07329274), np.float32(0.07478052), np.float32(0.071479954), np.float32(0.07054895), np.float32(0.06304958), np.float32(0.06377967), np.float32(0.06134911), np.float32(0.07339395), np.float32(0.0715273), np.float32(0.07600876), np.float32(0.08662592), np.float32(0.0923783), np.float32(0.09711797), np.float32(0.094786234), np.float32(0.09637465), np.float32(0.094250195), np.float32(0.08898193), np.float32(0.082334615), np.float32(0.075760394), np.float32(0.07765786), np.float32(0.06492609), np.float32(0.06348198), np.float32(0.060845066), np.float32(0.05222132), np.float32(0.05017131), np.float32(0.04661472), np.float32(0.051475044), np.float32(0.056641404), np.float32(0.066345334), np.float32(0.07569586), np.float32(0.083458476), np.float32(0.081206694), np.float32(0.08559133), np.float32(0.08797766), np.float32(0.08918097), np.float32(0.08005438), np.float32(0.07875188), np.float32(0.07584551), np.float32(0.07174737), np.float32(0.06974737), np.float32(0.08051399), np.float32(0.082319155), np.float32(0.090699434), np.float32(0.10048588), np.float32(0.11277601), np.float32(0.11058254), np.float32(0.10294807), np.float32(0.09440071), np.float32(0.08357374), np.float32(0.077804774), np.float32(0.059727106), np.float32(0.051294956), np.float32(0.04209606), np.float32(0.036012057), np.float32(0.035334762), np.float32(0.03432341), np.float32(0.03265105), np.float32(0.038043816), np.float32(0.03896675), np.float32(0.03892883), np.float32(0.039934874), np.float32(0.04030122), np.float32(0.046829227), np.float32(0.052036565), np.float32(0.05403127), np.float32(0.05630455), np.float32(0.05654981), np.float32(0.06394969), np.float32(0.06346336), np.float32(0.06581416), np.float32(0.07081226), np.float32(0.07500593), np.float32(0.086559996), np.float32(0.101413), np.float32(0.11797235), np.float32(0.1470552), np.float32(0.17217687), np.float32(0.18819763), np.float32(0.2041975), np.float32(0.22718313), np.float32(0.26188883), np.float32(0.32177326), np.float32(0.3702336), np.float32(0.39624006), np.float32(0.46394253), np.float32(0.42724383), np.float32(0.48865616), np.float32(0.4545088), np.float32(0.41919), np.float32(0.32246816), np.float32(0.30729243), np.float32(0.31037942), np.float32(0.2868425), np.float32(0.28997943), np.float32(0.29388335), np.float32(0.284369), np.float32(0.272156), np.float32(0.27069858), np.float32(0.26367468), np.float32(0.21601582), np.float32(0.2117813), np.float32(0.22158699), np.float32(0.21280444), np.float32(0.17741366), np.float32(0.18989602), np.float32(0.21555418), np.float32(0.21138336), np.float32(0.19577704), np.float32(0.24694712), np.float32(0.2750233), np.float32(0.279482), np.float32(0.2977909), np.float32(0.34853068), np.float32(0.36635748), np.float32(0.4021989), np.float32(0.47666585), np.float32(0.5510794), np.float32(0.57587326), np.float32(0.5913349), np.float32(0.6487915), np.float32(0.67426544), np.float32(0.6656637), np.float32(0.6895744), np.float32(0.73179317), np.float32(0.74970096), np.float32(0.7476701), np.float32(0.7801817), np.float32(0.8134634), np.float32(0.83046955), np.float32(0.8160846), np.float32(0.83088744), np.float32(0.81215537), np.float32(0.7842335), np.float32(0.77876484), np.float32(0.752025), np.float32(0.728486), np.float32(0.7095554), np.float32(0.69491667), np.float32(0.64843875), np.float32(0.63826627), np.float32(0.63028425), np.float32(0.5948504), np.float32(0.57624614), np.float32(0.56252235), np.float32(0.5622434), np.float32(0.5669829), np.float32(0.5633642), np.float32(0.54551303), np.float32(0.5423945), np.float32(0.5060808), np.float32(0.4918152), np.float32(0.47702962), np.float32(0.49468225), np.float32(0.4700052), np.float32(0.42201304), np.float32(0.4026444), np.float32(0.38436937), np.float32(0.35830832), np.float32(0.35276413), np.float32(0.3381485), np.float32(0.3073781), np.float32(0.29635993), np.float32(0.29800823), np.float32(0.28689772), np.float32(0.21428224), np.float32(0.19806993), np.float32(0.19457404), np.float32(0.16899191), np.float32(0.17606206), np.float32(0.17901915), np.float32(0.18178548), np.float32(0.19183563), np.float32(0.17514327), np.float32(0.184672), np.float32(0.18832004), np.float32(0.17432344), np.float32(0.1660918), np.float32(0.16615641), np.float32(0.16820127), np.float32(0.17135288), np.float32(0.1677051), np.float32(0.18015806), np.float32(0.17606013), np.float32(0.17203793), np.float32(0.19567053), np.float32(0.21345226), np.float32(0.21067645), np.float32(0.20146565), np.float32(0.23197553), np.float32(0.28737003), np.float32(0.30358097), np.float32(0.31369892), np.float32(0.3520831), np.float32(0.38057986), np.float32(0.36093858), np.float32(0.35461092), np.float32(0.34367874), np.float32(0.3661745), np.float32(0.32118297), np.float32(0.28411734), np.float32(0.3067286), np.float32(0.3093543), np.float32(0.25909215), np.float32(0.2597192), np.float32(0.26911247), np.float32(0.26399112), np.float32(0.25790495), np.float32(0.2778381), np.float32(0.28012303), np.float32(0.27154908), np.float32(0.26866964), np.float32(0.23634483), np.float32(0.20581412), np.float32(0.1646811), np.float32(0.15493825), np.float32(0.123118415), np.float32(0.09419699), np.float32(0.08027322), np.float32(0.06624246), np.float32(0.06509089), np.float32(0.065391585), np.float32(0.06662387), np.float32(0.0683323), np.float32(0.076799214), np.float32(0.080852225), np.float32(0.06942334), np.float32(0.07379713), np.float32(0.07822447), np.float32(0.07119809), np.float32(0.06579808), np.float32(0.073583245), np.float32(0.07843724), np.float32(0.072866976), np.float32(0.06576579), np.float32(0.06408462), np.float32(0.05903038), np.float32(0.06035138), np.float32(0.06123269), np.float32(0.061591294), np.float32(0.0642841), np.float32(0.06440459), np.float32(0.068256445), np.float32(0.0738973), np.float32(0.07787975), np.float32(0.08546519), np.float32(0.09847005), np.float32(0.12091222), np.float32(0.13465413), np.float32(0.14079876), np.float32(0.1733152), np.float32(0.1737682), np.float32(0.17221019), np.float32(0.18396035), np.float32(0.1948074), np.float32(0.20134133), np.float32(0.21740223), np.float32(0.22822002), np.float32(0.23279811), np.float32(0.23595548), np.float32(0.27068886), np.float32(0.36527523), np.float32(0.46580082), np.float32(0.5227248), np.float32(0.5992691), np.float32(0.59661), np.float32(0.6292936), np.float32(0.61968446), np.float32(0.63888747), np.float32(0.6423042), np.float32(0.61921734), np.float32(0.58536345), np.float32(0.47827965), np.float32(0.43427974), np.float32(0.43521175), np.float32(0.38443223), np.float32(0.28536), np.float32(0.2768078), np.float32(0.25887215), np.float32(0.24203484), np.float32(0.20236197), np.float32(0.19251014), np.float32(0.19959877), np.float32(0.15041225), np.float32(0.121654876), np.float32(0.09627369), np.float32(0.0873955), np.float32(0.08373921), np.float32(0.07579267), np.float32(0.079491235), np.float32(0.070326746), np.float32(0.07414741), np.float32(0.084371775), np.float32(0.08439453), np.float32(0.08714131), np.float32(0.0841122), np.float32(0.08226772), np.float32(0.0757876), np.float32(0.073663235), np.float32(0.07081425), np.float32(0.06966809), np.float32(0.069925725), np.float32(0.06688389), np.float32(0.075236514), np.float32(0.068400465), np.float32(0.07021898), np.float32(0.06458534), np.float32(0.06217597), np.float32(0.057893347), np.float32(0.055293623), np.float32(0.05075352), np.float32(0.05091276), np.float32(0.051399384), np.float32(0.05348299), np.float32(0.06063365), np.float32(0.063932724), np.float32(0.0653333), np.float32(0.06275633), np.float32(0.054462392), np.float32(0.05276631), np.float32(0.052316446), np.float32(0.045562893), np.float32(0.045547705), np.float32(0.042079143), np.float32(0.0396694), np.float32(0.03810695), np.float32(0.042121027), np.float32(0.043721545), np.float32(0.047158536), np.float32(0.046727125), np.float32(0.046793237), np.float32(0.049361307), np.float32(0.052159984), np.float32(0.05347678), np.float32(0.05771067), np.float32(0.054697916), np.float32(0.049305115), np.float32(0.04974496), np.float32(0.05071327), np.float32(0.04151406), np.float32(0.040764146), np.float32(0.047034543), np.float32(0.04946507), np.float32(0.05122978), np.float32(0.05005), np.float32(0.059571575), np.float32(0.065005936), np.float32(0.069112174), np.float32(0.06786888), np.float32(0.066152036), np.float32(0.06631214), np.float32(0.059888486), np.float32(0.051267676), np.float32(0.05019406), np.float32(0.04814372), np.float32(0.04803623), np.float32(0.0458947), np.float32(0.051285893), np.float32(0.049259257), np.float32(0.052610837), np.float32(0.0637701), np.float32(0.06366879), np.float32(0.0663916), np.float32(0.07228302), np.float32(0.0765658), np.float32(0.07636137), np.float32(0.08054485), np.float32(0.07664172), np.float32(0.08265442), np.float32(0.08010045), np.float32(0.08101694), np.float32(0.08820499), np.float32(0.08094749), np.float32(0.06880994), np.float32(0.07555278), np.float32(0.07637091), np.float32(0.080901794), np.float32(0.07601475), np.float32(0.0786476), np.float32(0.0849837), np.float32(0.08594343), np.float32(0.08484128), np.float32(0.09365588), np.float32(0.11702264), np.float32(0.13019699), np.float32(0.17586824), np.float32(0.17492549), np.float32(0.18865702), np.float32(0.17556795), np.float32(0.16338716), np.float32(0.15381132), np.float32(0.15307374), np.float32(0.12687103), np.float32(0.12191043), np.float32(0.124354646), np.float32(0.1322856), np.float32(0.119354054), np.float32(0.11420911), np.float32(0.12138127), np.float32(0.12944582), np.float32(0.12318674), np.float32(0.14264993), np.float32(0.15628465), np.float32(0.15743333), np.float32(0.16416998), np.float32(0.1782977), np.float32(0.1825853), np.float32(0.17678232), np.float32(0.15751539), np.float32(0.14330211), np.float32(0.1438575), np.float32(0.14656894), np.float32(0.17615263)], 'GAGTSYDAHRSEGEIAEGAAAGTIVLGALRVQRLGAVCEGFVDGVLIPSKHAMNRAIHGDSVAVEICPEDEWRAATATSVTLEDGDQTTTTSKVRTGRVVGITHRATLDVVACLDVVDEEDLKSDARGERNGALCVPMDSKIVKVKLLTRRARDLVGQRFIVRIDRWLANQRYPSGHLVKILGGVGEVDGEMAALLARYDIPAEPFGARALAELPREGADWMVPKEEIEKRRDLRHHRACSIDPPGCTDVDDALSVHVSADRVEIGVHIADVSYFVRPGTLLDHEAQMRGTTVYLVDRRLDMLPSLLSENLASLLERRDRLAVSCVWTLDRNLDVVDVWLGRTVIHSRHQMTYYQAQAIHDGQPLPHGDSSDTFDAVERELVRGDLQTLVAFANKTNAIRLAHGAVELESAELRFETDAQTKTPTEVLQKDEVPMMRVVAELMILANSAAARTTHRAFPSRALLRRHAPPREGGFEELTKLAAAKGIELDGSSGEALNASLARVAATSEPEVTTLFRGLATRAMSEAQYISSGSISGADGGFGHYGLALTYYTHFTSPIRRYADVVVHRQLIAAVDVAEAEKRATERDLDSLAQHLNERNRASKHAQSRCGEIYLLWLLREKPMIEPAVVHEIRDDGVMVFLPAFHMKAPIRLVDDAGNAIEELKEST': [np.float32(0.95108354), np.float32(0.9580768), np.float32(0.9504711), np.float32(0.9460967), np.float32(0.93902993), np.float32(0.91274446), np.float32(0.9309376), np.float32(0.911855), np.float32(0.9158055), np.float32(0.90479016), np.float32(0.8881848), np.float32(0.8467874), np.float32(0.7214946), np.float32(0.63454586), np.float32(0.55634487), np.float32(0.4507468), np.float32(0.3535838), np.float32(0.30242538), np.float32(0.304627), np.float32(0.25741482), np.float32(0.2998922), np.float32(0.2522977), np.float32(0.23662248), np.float32(0.18622784), np.float32(0.14669764), np.float32(0.11900007), np.float32(0.0878214), np.float32(0.08348237), np.float32(0.07677739), np.float32(0.08048744), np.float32(0.068387054), np.float32(0.08047782), np.float32(0.07277602), np.float32(0.069172464), np.float32(0.070443995), np.float32(0.0618562), np.float32(0.06352975), np.float32(0.06106583), np.float32(0.0718353), np.float32(0.08598893), np.float32(0.08696835), np.float32(0.09526946), np.float32(0.10151368), np.float32(0.108548544), np.float32(0.107032105), np.float32(0.10385842), np.float32(0.11131079), np.float32(0.11410161), np.float32(0.10968237), np.float32(0.11702698), np.float32(0.11594835), np.float32(0.10822868), np.float32(0.10340263), np.float32(0.11288532), np.float32(0.11415327), np.float32(0.10080413), np.float32(0.10212632), np.float32(0.11649387), np.float32(0.12402074), np.float32(0.153091), np.float32(0.14837438), np.float32(0.16981488), np.float32(0.14735837), np.float32(0.14471422), np.float32(0.15361327), np.float32(0.16545579), np.float32(0.16614062), np.float32(0.17183699), np.float32(0.17555249), np.float32(0.23237818), np.float32(0.22413969), np.float32(0.28356445), np.float32(0.3188444), np.float32(0.3641671), np.float32(0.48185396), np.float32(0.58487356), np.float32(0.5941829), np.float32(0.599207), np.float32(0.6357916), np.float32(0.7056984), np.float32(0.7056689), np.float32(0.7530684), np.float32(0.7503928), np.float32(0.7052322), np.float32(0.756724), np.float32(0.75001514), np.float32(0.7705564), np.float32(0.81111443), np.float32(0.8165335), np.float32(0.793851), np.float32(0.7583475), np.float32(0.75617605), np.float32(0.7341319), np.float32(0.7354138), np.float32(0.6605302), np.float32(0.6437524), np.float32(0.58473945), np.float32(0.5179357), np.float32(0.36116582), np.float32(0.25544468), np.float32(0.16225082), np.float32(0.12813176), np.float32(0.094177015), np.float32(0.080036014), np.float32(0.06889869), np.float32(0.067134246), np.float32(0.067115776), np.float32(0.0763194), np.float32(0.08599259), np.float32(0.094443604), np.float32(0.088664144), np.float32(0.1170017), np.float32(0.14175907), np.float32(0.19185862), np.float32(0.19188708), np.float32(0.22381124), np.float32(0.21922101), np.float32(0.18974246), np.float32(0.25919777), np.float32(0.28193045), np.float32(0.3434087), np.float32(0.39686024), np.float32(0.41020313), np.float32(0.4118092), np.float32(0.3971351), np.float32(0.47051194), np.float32(0.47238195), np.float32(0.4876805), np.float32(0.4692723), np.float32(0.47643238), np.float32(0.44030547), np.float32(0.34440157), np.float32(0.29133683), np.float32(0.2576983), np.float32(0.24000663), np.float32(0.23549592), np.float32(0.20484777), np.float32(0.1261634), np.float32(0.14512251), np.float32(0.13080983), np.float32(0.11601303), np.float32(0.10919823), np.float32(0.095761344), np.float32(0.07890317), np.float32(0.069547534), np.float32(0.06742582), np.float32(0.07218329), np.float32(0.077380866), np.float32(0.07434281), np.float32(0.06889855), np.float32(0.0614229), np.float32(0.056575783), np.float32(0.049498994), np.float32(0.04523272), np.float32(0.04729012), np.float32(0.049268395), np.float32(0.04557961), np.float32(0.0513215), np.float32(0.05256453), np.float32(0.0576056), np.float32(0.0660875), np.float32(0.06847736), np.float32(0.06622181), np.float32(0.065726146), np.float32(0.07412539), np.float32(0.06844621), np.float32(0.056407977), np.float32(0.05030199), np.float32(0.049859222), np.float32(0.047845673), np.float32(0.04233923), np.float32(0.037609033), np.float32(0.04398337), np.float32(0.047688726), np.float32(0.052241113), np.float32(0.05800695), np.float32(0.063706905), np.float32(0.07004857), np.float32(0.0683871), np.float32(0.07689324), np.float32(0.0754148), np.float32(0.07055432), np.float32(0.06714161), np.float32(0.061935827), np.float32(0.053229943), np.float32(0.05263248), np.float32(0.054335), np.float32(0.050196484), np.float32(0.051528156), np.float32(0.05093259), np.float32(0.055365987), np.float32(0.056916285), np.float32(0.05974073), np.float32(0.06507422), np.float32(0.06647289), np.float32(0.067030445), np.float32(0.066490136), np.float32(0.06995371), np.float32(0.07169021), np.float32(0.06838907), np.float32(0.07014589), np.float32(0.07744119), np.float32(0.069551975), np.float32(0.063750006), np.float32(0.074385025), np.float32(0.087729074), np.float32(0.09178411), np.float32(0.098577596), np.float32(0.108683355), np.float32(0.115968056), np.float32(0.110747285), np.float32(0.11549431), np.float32(0.106233135), np.float32(0.13132623), np.float32(0.14564905), np.float32(0.1377416), np.float32(0.13459831), np.float32(0.13836756), np.float32(0.16223694), np.float32(0.17386517), np.float32(0.18487535), np.float32(0.17035894), np.float32(0.16861817), np.float32(0.18430705), np.float32(0.1797839), np.float32(0.17908749), np.float32(0.20731884), np.float32(0.20964266), np.float32(0.17305301), np.float32(0.17041056), np.float32(0.1784659), np.float32(0.21775009), np.float32(0.23240998), np.float32(0.25170976), np.float32(0.26660177), np.float32(0.2860143), np.float32(0.28507382), np.float32(0.2686314), np.float32(0.26360598), np.float32(0.2570678), np.float32(0.2744576), np.float32(0.2513828), np.float32(0.24770992), np.float32(0.25591865), np.float32(0.25668895), np.float32(0.26645067), np.float32(0.26563576), np.float32(0.26025596), np.float32(0.22845878), np.float32(0.26257262), np.float32(0.26995778), np.float32(0.27537286), np.float32(0.263887), np.float32(0.25532198), np.float32(0.2408814), np.float32(0.20666645), np.float32(0.20997737), np.float32(0.15328015), np.float32(0.14574318), np.float32(0.14888719), np.float32(0.11413405), np.float32(0.106383674), np.float32(0.08254802), np.float32(0.063983075), np.float32(0.05597604), np.float32(0.055914707), np.float32(0.05665774), np.float32(0.061998036), np.float32(0.05860058), np.float32(0.05777226), np.float32(0.058147013), np.float32(0.05669195), np.float32(0.06301025), np.float32(0.054840535), np.float32(0.054870434), np.float32(0.06359504), np.float32(0.06311506), np.float32(0.07231053), np.float32(0.08452535), np.float32(0.086260125), np.float32(0.082778476), np.float32(0.081343874), np.float32(0.074307166), np.float32(0.06601478), np.float32(0.063854836), np.float32(0.06555518), np.float32(0.07041654), np.float32(0.07653192), np.float32(0.081346), np.float32(0.08348369), np.float32(0.0767399), np.float32(0.06379431), np.float32(0.061904956), np.float32(0.06525537), np.float32(0.060847078), np.float32(0.051663905), np.float32(0.050665546), np.float32(0.05623141), np.float32(0.05525377), np.float32(0.04814361), np.float32(0.046668664), np.float32(0.044598218), np.float32(0.040309243), np.float32(0.03818992), np.float32(0.044775378), np.float32(0.049279843), np.float32(0.0525107), np.float32(0.060125846), np.float32(0.06395724), np.float32(0.06288278), np.float32(0.05671605), np.float32(0.05362005), np.float32(0.052176937), np.float32(0.047195554), np.float32(0.04538999), np.float32(0.04590147), np.float32(0.042910606), np.float32(0.03928321), np.float32(0.0420035), np.float32(0.05019914), np.float32(0.05286643), np.float32(0.04409036), np.float32(0.045933034), np.float32(0.046034932), np.float32(0.04242181), np.float32(0.03893535), np.float32(0.03990122), np.float32(0.040512573), np.float32(0.034611754), np.float32(0.03395518), np.float32(0.031168658), np.float32(0.03142373), np.float32(0.028053047), np.float32(0.028325692), np.float32(0.029968897), np.float32(0.031981517), np.float32(0.03621923), np.float32(0.04182982), np.float32(0.0456104), np.float32(0.046817724), np.float32(0.048954472), np.float32(0.05221356), np.float32(0.05444652), np.float32(0.050771747), np.float32(0.04895385), np.float32(0.052466035), np.float32(0.05177362), np.float32(0.05134962), np.float32(0.05580922), np.float32(0.06018452), np.float32(0.06907295), np.float32(0.07919395), np.float32(0.09262653), np.float32(0.10148665), np.float32(0.12297486), np.float32(0.14138657), np.float32(0.15926075), np.float32(0.20300366), np.float32(0.20635048), np.float32(0.20828569), np.float32(0.23207831), np.float32(0.23590441), np.float32(0.23648067), np.float32(0.25181386), np.float32(0.24735038), np.float32(0.2536636), np.float32(0.29517853), np.float32(0.35079092), np.float32(0.3374941), np.float32(0.3308391), np.float32(0.32356334), np.float32(0.35106847), np.float32(0.34068727), np.float32(0.2945328), np.float32(0.26002577), np.float32(0.21451493), np.float32(0.1962689), np.float32(0.17201531), np.float32(0.13908279), np.float32(0.11708596), np.float32(0.10414073), np.float32(0.08616009), np.float32(0.08439952), np.float32(0.08194224), np.float32(0.07754821), np.float32(0.07600392), np.float32(0.075892486), np.float32(0.07001376), np.float32(0.068740495), np.float32(0.06697652), np.float32(0.06960041), np.float32(0.06452242), np.float32(0.062153984), np.float32(0.063358575), np.float32(0.061107446), np.float32(0.06329027), np.float32(0.056780886), np.float32(0.05975321), np.float32(0.06606634), np.float32(0.06663302), np.float32(0.06950218), np.float32(0.07957484), np.float32(0.08939456), np.float32(0.09161583), np.float32(0.103933156), np.float32(0.11841795), np.float32(0.12521766), np.float32(0.11618607), np.float32(0.13598038), np.float32(0.17750442), np.float32(0.21330547), np.float32(0.25409302), np.float32(0.24869631), np.float32(0.28917602), np.float32(0.30436233), np.float32(0.30917096), np.float32(0.32492816), np.float32(0.41423884), np.float32(0.45971605), np.float32(0.43580282), np.float32(0.44465816), np.float32(0.40716073), np.float32(0.39625487), np.float32(0.39072758), np.float32(0.35649553), np.float32(0.34281394), np.float32(0.3270718), np.float32(0.2910755), np.float32(0.23904598), np.float32(0.20538148), np.float32(0.15190074), np.float32(0.114710875), np.float32(0.09754896), np.float32(0.085801825), np.float32(0.06564695), np.float32(0.065100275), np.float32(0.06500413), np.float32(0.06548676), np.float32(0.060643915), np.float32(0.06494856), np.float32(0.07582748), np.float32(0.068894684), np.float32(0.062889695), np.float32(0.06408728), np.float32(0.06695595), np.float32(0.07800101), np.float32(0.06588605), np.float32(0.07824163), np.float32(0.09299488), np.float32(0.09997706), np.float32(0.100558415), np.float32(0.106665395), np.float32(0.122978665), np.float32(0.12972878), np.float32(0.13888258), np.float32(0.16342354), np.float32(0.1579019), np.float32(0.16426206), np.float32(0.1913459), np.float32(0.19336572), np.float32(0.2377264), np.float32(0.2363661), np.float32(0.2211527), np.float32(0.21004936), np.float32(0.19916968), np.float32(0.19826397), np.float32(0.17263061), np.float32(0.16060965), np.float32(0.16227448), np.float32(0.16251317), np.float32(0.15938574), np.float32(0.16886799), np.float32(0.17956807), np.float32(0.17490478), np.float32(0.19578359), np.float32(0.19929484), np.float32(0.20247306), np.float32(0.20680003), np.float32(0.20850305), np.float32(0.20790097), np.float32(0.21036927), np.float32(0.22161649), np.float32(0.21854745), np.float32(0.2033006), np.float32(0.19858773), np.float32(0.17481217), np.float32(0.1968746), np.float32(0.19828998), np.float32(0.17966518), np.float32(0.17149593), np.float32(0.20128444), np.float32(0.19739994), np.float32(0.16656794), np.float32(0.1716807), np.float32(0.23245236), np.float32(0.23199922), np.float32(0.24271964), np.float32(0.21195458), np.float32(0.2194048), np.float32(0.22308272), np.float32(0.20321505), np.float32(0.20527698), np.float32(0.19194506), np.float32(0.15632966), np.float32(0.14571498), np.float32(0.1444374), np.float32(0.14338362), np.float32(0.10372646), np.float32(0.09156566), np.float32(0.10130886), np.float32(0.09804069), np.float32(0.09344715), np.float32(0.09289041), np.float32(0.08851015), np.float32(0.08314433), np.float32(0.07429156), np.float32(0.07302382), np.float32(0.07309498), np.float32(0.06472754), np.float32(0.0615127), np.float32(0.060625065), np.float32(0.059431233), np.float32(0.063851826), np.float32(0.06385969), np.float32(0.07307219), np.float32(0.075332634), np.float32(0.081259966), np.float32(0.102919534), np.float32(0.12541607), np.float32(0.11753429), np.float32(0.13011074), np.float32(0.14401054), np.float32(0.14758655), np.float32(0.13314514), np.float32(0.10880879), np.float32(0.106409565), np.float32(0.092916206), np.float32(0.08401797), np.float32(0.08089423), np.float32(0.072957784), np.float32(0.06100458), np.float32(0.05466413), np.float32(0.057777736), np.float32(0.04724837), np.float32(0.040102795), np.float32(0.037287455), np.float32(0.034474224), np.float32(0.032350518), np.float32(0.03529611), np.float32(0.035617005), np.float32(0.033954196), np.float32(0.032018803), np.float32(0.03224245), np.float32(0.03245281), np.float32(0.031939566), np.float32(0.03233298), np.float32(0.035041325), np.float32(0.037225705), np.float32(0.03738758), np.float32(0.0364895), np.float32(0.034529135), np.float32(0.03860156), np.float32(0.036782302), np.float32(0.036228187), np.float32(0.038616575), np.float32(0.04019), np.float32(0.041762985), np.float32(0.044779997), np.float32(0.042841345), np.float32(0.046857256), np.float32(0.055954665), np.float32(0.06536561), np.float32(0.06797446), np.float32(0.06743589), np.float32(0.09125776), np.float32(0.1094772), np.float32(0.11008732), np.float32(0.105980985), np.float32(0.12749076), np.float32(0.13932261), np.float32(0.14245299), np.float32(0.13106832), np.float32(0.14464076), np.float32(0.14839342), np.float32(0.14504889), np.float32(0.15190344), np.float32(0.16666514), np.float32(0.18258196), np.float32(0.18946426), np.float32(0.20241094), np.float32(0.20393759), np.float32(0.19738153), np.float32(0.19106878), np.float32(0.19501883), np.float32(0.18617466), np.float32(0.17368156), np.float32(0.16904362), np.float32(0.17263708), np.float32(0.16002424), np.float32(0.14904968), np.float32(0.14377013), np.float32(0.14176928), np.float32(0.14086425), np.float32(0.13588735), np.float32(0.13484582), np.float32(0.13329497), np.float32(0.1116413), np.float32(0.10666301), np.float32(0.11416546), np.float32(0.10385733), np.float32(0.09768089), np.float32(0.090047725), np.float32(0.08654642), np.float32(0.08103379), np.float32(0.0764962), np.float32(0.0830581), np.float32(0.08183718), np.float32(0.07948509), np.float32(0.07567567), np.float32(0.07037847), np.float32(0.06692487), np.float32(0.058307443), np.float32(0.058924917), np.float32(0.06608202), np.float32(0.07391574), np.float32(0.0777699), np.float32(0.07672333), np.float32(0.08289658), np.float32(0.08781526), np.float32(0.08351233), np.float32(0.083373494), np.float32(0.08708897), np.float32(0.082709715), np.float32(0.07996344), np.float32(0.0755803), np.float32(0.0721547), np.float32(0.08021967), np.float32(0.08255154), np.float32(0.07958751), np.float32(0.07931549), np.float32(0.08490317), np.float32(0.087311774), np.float32(0.10183582), np.float32(0.10858357), np.float32(0.1190467), np.float32(0.12674786), np.float32(0.14319958), np.float32(0.14558089), np.float32(0.13533221), np.float32(0.14954951), np.float32(0.1505138), np.float32(0.15265077), np.float32(0.15370287), np.float32(0.1682373), np.float32(0.22149569), np.float32(0.20553303), np.float32(0.21481363), np.float32(0.24209966), np.float32(0.2485041), np.float32(0.22505897), np.float32(0.21551734), np.float32(0.2527144), np.float32(0.2630286), np.float32(0.24736954), np.float32(0.25426015), np.float32(0.24179529), np.float32(0.29073814), np.float32(0.27165598)], 'MDQAQTSVPDTTRSPITYDPNRHLNYSHSMPSNMIAAPQVIDTSLYRGPNGELVSGTNAAAAAAAAAAAAAAAPPPPPAQEEEPLYVNAKQYHRILKRRAARFKLEEMNKAAKARKPYLHESRHRHAMRRPRGPGGRFLTASEIAEMEKNGKLPMDDERHDMRNEATASPSNTSTTSEDQQQPSNKENHGNHMVNLQS': [np.float32(0.9686253), np.float32(0.97042847), np.float32(0.9711566), np.float32(0.9725417), np.float32(0.97170985), np.float32(0.9714067), np.float32(0.9722482), np.float32(0.97286665), np.float32(0.96935105), np.float32(0.9641288), np.float32(0.95509684), np.float32(0.95550305), np.float32(0.9614413), np.float32(0.95989823), np.float32(0.962096), np.float32(0.9593753), np.float32(0.9591571), np.float32(0.9572437), np.float32(0.9607838), np.float32(0.9620335), np.float32(0.9626732), np.float32(0.9624448), np.float32(0.9622598), np.float32(0.96373934), np.float32(0.96470904), np.float32(0.96295244), np.float32(0.9641635), np.float32(0.9658759), np.float32(0.96620977), np.float32(0.96661323), np.float32(0.96682984), np.float32(0.96781164), np.float32(0.9687492), np.float32(0.9696044), np.float32(0.9715479), np.float32(0.9730651), np.float32(0.9725725), np.float32(0.97015834), np.float32(0.9699192), np.float32(0.97146386), np.float32(0.9714479), np.float32(0.9716101), np.float32(0.97151786), np.float32(0.97062665), np.float32(0.97060096), np.float32(0.96948797), np.float32(0.96881336), np.float32(0.96965325), np.float32(0.9698212), np.float32(0.9715537), np.float32(0.9722711), np.float32(0.9719482), np.float32(0.972328), np.float32(0.9734256), np.float32(0.97165877), np.float32(0.97032744), np.float32(0.9703425), np.float32(0.9710504), np.float32(0.9633054), np.float32(0.951826), np.float32(0.9549516), np.float32(0.9580434), np.float32(0.9611086), np.float32(0.9679155), np.float32(0.969314), np.float32(0.9688695), np.float32(0.9689642), np.float32(0.9727658), np.float32(0.9757823), np.float32(0.9782048), np.float32(0.975778), np.float32(0.97502375), np.float32(0.97091687), np.float32(0.9679702), np.float32(0.9643289), np.float32(0.9611444), np.float32(0.9533525), np.float32(0.9446487), np.float32(0.9420145), np.float32(0.9351786), np.float32(0.92138696), np.float32(0.90084755), np.float32(0.8847462), np.float32(0.866977), np.float32(0.8535291), np.float32(0.8353357), np.float32(0.83346313), np.float32(0.81805575), np.float32(0.799491), np.float32(0.76679873), np.float32(0.7454315), np.float32(0.72411036), np.float32(0.7100267), np.float32(0.65083385), np.float32(0.6184736), np.float32(0.58953094), np.float32(0.5561297), np.float32(0.5527071), np.float32(0.55581236), np.float32(0.54157174), np.float32(0.55116373), np.float32(0.5886788), np.float32(0.6072957), np.float32(0.62591285), np.float32(0.66192675), np.float32(0.6789621), np.float32(0.692658), np.float32(0.7130131), np.float32(0.72917825), np.float32(0.7277663), np.float32(0.7303636), np.float32(0.7355653), np.float32(0.7437502), np.float32(0.745184), np.float32(0.7452056), np.float32(0.7531295), np.float32(0.7728208), np.float32(0.7845497), np.float32(0.8086104), np.float32(0.82241225), np.float32(0.8454286), np.float32(0.8569631), np.float32(0.8780482), np.float32(0.89823425), np.float32(0.91994464), np.float32(0.9283147), np.float32(0.93819135), np.float32(0.9369095), np.float32(0.9391984), np.float32(0.93949), np.float32(0.9398632), np.float32(0.93725234), np.float32(0.93611896), np.float32(0.93994325), np.float32(0.9455539), np.float32(0.9478666), np.float32(0.94171196), np.float32(0.9461744), np.float32(0.948279), np.float32(0.95248955), np.float32(0.95196027), np.float32(0.9462902), np.float32(0.9347717), np.float32(0.9348571), np.float32(0.92223436), np.float32(0.9103872), np.float32(0.903305), np.float32(0.89823735), np.float32(0.90378374), np.float32(0.89851403), np.float32(0.90394646), np.float32(0.9196857), np.float32(0.9311885), np.float32(0.93847114), np.float32(0.9444652), np.float32(0.9506288), np.float32(0.95299566), np.float32(0.9589459), np.float32(0.9621754), np.float32(0.9658156), np.float32(0.96927255), np.float32(0.97072226), np.float32(0.97158754), np.float32(0.97314656), np.float32(0.9725595), np.float32(0.9722633), np.float32(0.9748985), np.float32(0.97558695), np.float32(0.9770295), np.float32(0.97808665), np.float32(0.9790399), np.float32(0.9796204), np.float32(0.9800566), np.float32(0.98058814), np.float32(0.98052865), np.float32(0.9805142), np.float32(0.9804806), np.float32(0.9799106), np.float32(0.9794265), np.float32(0.9786524), np.float32(0.97712654), np.float32(0.9768339), np.float32(0.9744847), np.float32(0.9725251), np.float32(0.97258806), np.float32(0.972253), np.float32(0.97226185), np.float32(0.97141415), np.float32(0.97077113), np.float32(0.9699387), np.float32(0.9681691), np.float32(0.9668003), np.float32(0.96653503), np.float32(0.96575123), np.float32(0.9625283), np.float32(0.96492904), np.float32(0.9705174), np.float32(0.9700346)], 'MNGSGDAHNGFLSSYSNFGNGSRSLLGAGTQSLQPNESFSSPLGSQFQPYFNQNSNSSGFSGFSGNFLDNPVPGPITRPGQNLFTNTLYQAPQQKSSIFSQDVLYPMEQTNGLHRESSMPLPIGFRRPQVNSANSYPSSAGSPWNDTTNALSGINSAPTNRGCVDNTIDEELARGIEEELKTNLNHKVNSLTLTSNSKSLWPNSLNSDPGFQGNSTHNTSSYTHFPMNTSKSGFTGSFLGPAMLGISAGNQQQLPVSVSLLSHDTEVVNSTPSSVINNNIGAVETNQSNDSLSEILRNPLHDTHEFKLGCSDCVLRTGPRVTDFRHDDSLVHSCYKNIVLCRRRGNKDWLKIRPRPQPQSKAQLYDGPYYICKDLMAGQDCTYPAVCTFAYNQEEIDVWTLERKGMLNRAWLCKSMDLNYVNKLSLVGLLICKHRGTFDFLCRSCFQNKPRIISMFSGNSNKCTNESCPHLNTEENQQLTHILRESSVRFTEIRFPIQQAILCRHAIRFQCTRGEDCHFAHSLVERDIWAIMEKEDLTAAEVVRQAQEHIKKQAAVNKESENSMLFSEGGDLGSFRWKVKFICSLCHKNGQVNEATKDMKYCTARAQHSWTTNKKVALVHTAKRWVQIRDLPYLKNKNLPVRFELCENFRRQKRCAFSGKCNFAHSQEEMDIWMYLRDNNLKDLEELYEALTKAKQAKLASKNQSFTTDTSNIVLPTDTILHQSSYHCWLCDKECNGQRQWEHHCLSEKHKMRAISDSDGHWKFRKPGGNYKLCERHEKGVCEFDFLPASDNTCSFAHGKEELEEWVHRRQYVINRIRKAQDDHLIDAGDDMNNLINQTPEA': [np.float32(0.95687497), np.float32(0.9624101), np.float32(0.959848), np.float32(0.9570135), np.float32(0.96435356), np.float32(0.9660846), np.float32(0.96319425), np.float32(0.9589514), np.float32(0.96230984), np.float32(0.9517303), np.float32(0.95080334), np.float32(0.95331156), np.float32(0.9561738), np.float32(0.9667371), np.float32(0.9684296), np.float32(0.966055), np.float32(0.9710046), np.float32(0.97390634), np.float32(0.97367305), np.float32(0.97428495), np.float32(0.97497284), np.float32(0.9771523), np.float32(0.97740734), np.float32(0.9758528), np.float32(0.97631264), np.float32(0.97720075), np.float32(0.9774853), np.float32(0.97887564), np.float32(0.9796933), np.float32(0.9799524), np.float32(0.9781959), np.float32(0.98072296), np.float32(0.98057586), np.float32(0.9816487), np.float32(0.98194975), np.float32(0.9823137), np.float32(0.98232424), np.float32(0.98196584), np.float32(0.9811875), np.float32(0.980823), np.float32(0.98000485), np.float32(0.9804048), np.float32(0.98025686), np.float32(0.97893643), np.float32(0.97903717), np.float32(0.9777998), np.float32(0.9775179), np.float32(0.9790556), np.float32(0.9800499), np.float32(0.97941625), np.float32(0.9794033), np.float32(0.9796029), np.float32(0.9807345), np.float32(0.9814004), np.float32(0.98041224), np.float32(0.9803837), np.float32(0.9814091), np.float32(0.98156595), np.float32(0.9811576), np.float32(0.97987556), np.float32(0.98102015), np.float32(0.98133874), np.float32(0.98135275), np.float32(0.9811928), np.float32(0.9818817), np.float32(0.9808152), np.float32(0.9813596), np.float32(0.9818579), np.float32(0.98152155), np.float32(0.9819187), np.float32(0.98194194), np.float32(0.98208356), np.float32(0.98123497), np.float32(0.9808725), np.float32(0.98067516), np.float32(0.9793316), np.float32(0.97923356), np.float32(0.97946566), np.float32(0.97918016), np.float32(0.9781935), np.float32(0.97784483), np.float32(0.97689706), np.float32(0.9771852), np.float32(0.977344), np.float32(0.976635), np.float32(0.97529095), np.float32(0.9763348), np.float32(0.97630954), np.float32(0.9750649), np.float32(0.9756875), np.float32(0.975615), np.float32(0.9755494), np.float32(0.9766896), np.float32(0.97550005), np.float32(0.9748267), np.float32(0.9734663), np.float32(0.9719678), np.float32(0.97245526), np.float32(0.9711079), np.float32(0.97206104), np.float32(0.9705228), np.float32(0.97087806), np.float32(0.9712414), np.float32(0.9726054), np.float32(0.9739431), np.float32(0.9739048), np.float32(0.97402), np.float32(0.97562623), np.float32(0.9767517), np.float32(0.9783568), np.float32(0.9782486), np.float32(0.97953206), np.float32(0.97978187), np.float32(0.9809734), np.float32(0.98117286), np.float32(0.9814953), np.float32(0.98070335), np.float32(0.981679), np.float32(0.98207724), np.float32(0.98228925), np.float32(0.982105), np.float32(0.9821998), np.float32(0.9816015), np.float32(0.98112446), np.float32(0.9811447), np.float32(0.98072386), np.float32(0.9806131), np.float32(0.9802418), np.float32(0.980677), np.float32(0.9810042), np.float32(0.98037153), np.float32(0.9795419), np.float32(0.98018974), np.float32(0.97946495), np.float32(0.9789074), np.float32(0.9777762), np.float32(0.9775594), np.float32(0.97664046), np.float32(0.97521746), np.float32(0.975199), np.float32(0.97468716), np.float32(0.974446), np.float32(0.9747873), np.float32(0.9751056), np.float32(0.97522324), np.float32(0.97533756), np.float32(0.9751912), np.float32(0.97589976), np.float32(0.9760177), np.float32(0.97795564), np.float32(0.9779442), np.float32(0.97824645), np.float32(0.97680146), np.float32(0.97604376), np.float32(0.9759829), np.float32(0.9731578), np.float32(0.96851885), np.float32(0.96383536), np.float32(0.9603426), np.float32(0.9486353), np.float32(0.93775076), np.float32(0.9186576), np.float32(0.9073309), np.float32(0.87738854), np.float32(0.85509896), np.float32(0.832707), np.float32(0.80536807), np.float32(0.7727348), np.float32(0.73879355), np.float32(0.70199704), np.float32(0.6860547), np.float32(0.6436594), np.float32(0.61179155), np.float32(0.5793707), np.float32(0.5985677), np.float32(0.59211683), np.float32(0.56757045), np.float32(0.581718), np.float32(0.57518923), np.float32(0.5831663), np.float32(0.5706663), np.float32(0.62391156), np.float32(0.63700646), np.float32(0.6653213), np.float32(0.72766197), np.float32(0.7521923), np.float32(0.7613695), np.float32(0.8001681), np.float32(0.8432056), np.float32(0.8591661), np.float32(0.88115185), np.float32(0.9013689), np.float32(0.9278994), np.float32(0.93906295), np.float32(0.9405469), np.float32(0.9453916), np.float32(0.9442696), np.float32(0.94999176), np.float32(0.95136863), np.float32(0.9570489), np.float32(0.9597944), np.float32(0.95430076), np.float32(0.96111965), np.float32(0.96425915), np.float32(0.96284866), np.float32(0.9637144), np.float32(0.9662832), np.float32(0.96878046), np.float32(0.9687205), np.float32(0.97166234), np.float32(0.97180027), np.float32(0.9717975), np.float32(0.9710787), np.float32(0.9729487), np.float32(0.9711493), np.float32(0.9715688), np.float32(0.9737945), np.float32(0.97612065), np.float32(0.9727999), np.float32(0.97619027), np.float32(0.97517437), np.float32(0.976349), np.float32(0.9748191), np.float32(0.9731486), np.float32(0.97425723), np.float32(0.97683597), np.float32(0.97667843), np.float32(0.97857475), np.float32(0.9784107), np.float32(0.97867537), np.float32(0.9793754), np.float32(0.9809521), np.float32(0.98133564), np.float32(0.9822595), np.float32(0.9805634), np.float32(0.9815506), np.float32(0.98179823), np.float32(0.9814156), np.float32(0.9824684), np.float32(0.9828503), np.float32(0.9829717), np.float32(0.98452085), np.float32(0.9841703), np.float32(0.9840655), np.float32(0.98410517), np.float32(0.9844875), np.float32(0.98341364), np.float32(0.98288757), np.float32(0.9828699), np.float32(0.98268235), np.float32(0.98156077), np.float32(0.98041576), np.float32(0.97894055), np.float32(0.97619027), np.float32(0.9753245), np.float32(0.9710253), np.float32(0.96824384), np.float32(0.9688158), np.float32(0.9647536), np.float32(0.96694916), np.float32(0.9652191), np.float32(0.96658427), np.float32(0.9676682), np.float32(0.9681516), np.float32(0.96920043), np.float32(0.9690318), np.float32(0.9667681), np.float32(0.9650702), np.float32(0.9659126), np.float32(0.9654915), np.float32(0.96654004), np.float32(0.9694034), np.float32(0.9675071), np.float32(0.96829635), np.float32(0.96710837), np.float32(0.96630806), np.float32(0.96520764), np.float32(0.96604073), np.float32(0.96292216), np.float32(0.9616196), np.float32(0.96126777), np.float32(0.9574762), np.float32(0.94981045), np.float32(0.94217384), np.float32(0.93561584), np.float32(0.9404383), np.float32(0.9373477), np.float32(0.9151976), np.float32(0.894635), np.float32(0.8767051), np.float32(0.84182966), np.float32(0.8085215), np.float32(0.78732646), np.float32(0.77537245), np.float32(0.7688965), np.float32(0.7429829), np.float32(0.7419858), np.float32(0.7115323), np.float32(0.6603184), np.float32(0.5100946), np.float32(0.4281405), np.float32(0.3453286), np.float32(0.3300768), np.float32(0.29692835), np.float32(0.33840588), np.float32(0.3579853), np.float32(0.3147466), np.float32(0.32871932), np.float32(0.34353247), np.float32(0.26062757), np.float32(0.255085), np.float32(0.20376725), np.float32(0.18095261), np.float32(0.16947922), np.float32(0.15258484), np.float32(0.15755053), np.float32(0.13890104), np.float32(0.14196706), np.float32(0.13896716), np.float32(0.11182501), np.float32(0.10254122), np.float32(0.093002826), np.float32(0.08883438), np.float32(0.08594073), np.float32(0.08502614), np.float32(0.08591348), np.float32(0.07599503), np.float32(0.07209289), np.float32(0.06890086), np.float32(0.059317306), np.float32(0.059155557), np.float32(0.06016316), np.float32(0.062525384), np.float32(0.07388232), np.float32(0.07791991), np.float32(0.088273175), np.float32(0.09690577), np.float32(0.08683283), np.float32(0.07933757), np.float32(0.079008564), np.float32(0.068821795), np.float32(0.074378304), np.float32(0.08172356), np.float32(0.09643421), np.float32(0.10699693), np.float32(0.13306504), np.float32(0.15581232), np.float32(0.1878167), np.float32(0.19799882), np.float32(0.2118766), np.float32(0.237181), np.float32(0.23260076), np.float32(0.25582287), np.float32(0.29093632), np.float32(0.29957375), np.float32(0.30271086), np.float32(0.2903994), np.float32(0.28535512), np.float32(0.2712567), np.float32(0.22955656), np.float32(0.19811387), np.float32(0.22202733), np.float32(0.23791908), np.float32(0.17354548), np.float32(0.17534995), np.float32(0.1617238), np.float32(0.1565321), np.float32(0.14734359), np.float32(0.14387217), np.float32(0.13897817), np.float32(0.14195056), np.float32(0.12832105), np.float32(0.1265768), np.float32(0.11607315), np.float32(0.11080644), np.float32(0.08914389), np.float32(0.09007431), np.float32(0.079117864), np.float32(0.0693894), np.float32(0.06982589), np.float32(0.077045105), np.float32(0.08850772), np.float32(0.10319369), np.float32(0.118740395), np.float32(0.1267337), np.float32(0.125847), np.float32(0.11870882), np.float32(0.12428871), np.float32(0.1205548), np.float32(0.11295513), np.float32(0.11278909), np.float32(0.10730664), np.float32(0.103531815), np.float32(0.109361686), np.float32(0.10684555), np.float32(0.10856735), np.float32(0.115425855), np.float32(0.114806876), np.float32(0.1120983), np.float32(0.123348095), np.float32(0.12613453), np.float32(0.11990425), np.float32(0.12263588), np.float32(0.12961152), np.float32(0.12300309), np.float32(0.11858626), np.float32(0.09860236), np.float32(0.09826206), np.float32(0.0949015), np.float32(0.07994404), np.float32(0.087192684), np.float32(0.10181493), np.float32(0.10378461), np.float32(0.100352004), np.float32(0.09264482), np.float32(0.08259992), np.float32(0.067104675), np.float32(0.05949788), np.float32(0.054338492), np.float32(0.054244246), np.float32(0.047240227), np.float32(0.05745061), np.float32(0.06263199), np.float32(0.07594161), np.float32(0.07933133), np.float32(0.08212208), np.float32(0.07623763), np.float32(0.07792702), np.float32(0.0708845), np.float32(0.062924065), np.float32(0.058962572), np.float32(0.05987223), np.float32(0.05576814), np.float32(0.046557963), np.float32(0.04553501), np.float32(0.050745457), np.float32(0.05883486), np.float32(0.062167265), np.float32(0.068524905), np.float32(0.08161397), np.float32(0.08198876), np.float32(0.08195887), np.float32(0.092079476), np.float32(0.0977387), np.float32(0.10617439), np.float32(0.107410565), np.float32(0.12441103), np.float32(0.12604111), np.float32(0.13304386), np.float32(0.14724237), np.float32(0.15835889), np.float32(0.16484188), np.float32(0.19921899), np.float32(0.20707172), np.float32(0.25924814), np.float32(0.29628417), np.float32(0.26334447), np.float32(0.32683173), np.float32(0.3327563), np.float32(0.3500972), np.float32(0.35595918), np.float32(0.3716301), np.float32(0.3367104), np.float32(0.32227308), np.float32(0.34383762), np.float32(0.38648516), np.float32(0.42979932), np.float32(0.382875), np.float32(0.37900338), np.float32(0.38144433), np.float32(0.38143095), np.float32(0.3389263), np.float32(0.3283013), np.float32(0.2970942), np.float32(0.24754936), np.float32(0.24987584), np.float32(0.23154575), np.float32(0.18841992), np.float32(0.15514103), np.float32(0.16021219), np.float32(0.17052022), np.float32(0.16288564), np.float32(0.1509291), np.float32(0.15026174), np.float32(0.14359471), np.float32(0.12820646), np.float32(0.11607907), np.float32(0.11511457), np.float32(0.1086045), np.float32(0.09295433), np.float32(0.088378765), np.float32(0.08393764), np.float32(0.077913314), np.float32(0.069299884), np.float32(0.06643264), np.float32(0.070229754), np.float32(0.065293975), np.float32(0.054465104), np.float32(0.05618392), np.float32(0.05744844), np.float32(0.055646297), np.float32(0.054383095), np.float32(0.06439439), np.float32(0.067598514), np.float32(0.06388011), np.float32(0.060751386), np.float32(0.060575355), np.float32(0.06252915), np.float32(0.056324013), np.float32(0.058215417), np.float32(0.057585746), np.float32(0.057247337), np.float32(0.05772972), np.float32(0.06183886), np.float32(0.06899415), np.float32(0.0748355), np.float32(0.07157009), np.float32(0.07600526), np.float32(0.08364728), np.float32(0.08637594), np.float32(0.07975825), np.float32(0.0849914), np.float32(0.091886215), np.float32(0.10171187), np.float32(0.10211714), np.float32(0.09686234), np.float32(0.095848955), np.float32(0.08544675), np.float32(0.08333728), np.float32(0.09558598), np.float32(0.08709675), np.float32(0.07934854), np.float32(0.09706189), np.float32(0.10208827), np.float32(0.095081955), np.float32(0.09606169), np.float32(0.10464649), np.float32(0.10383088), np.float32(0.09470666), np.float32(0.10347494), np.float32(0.15331766), np.float32(0.16004059), np.float32(0.16121097), np.float32(0.17487726), np.float32(0.18766835), np.float32(0.19648585), np.float32(0.1991386), np.float32(0.21372065), np.float32(0.20128764), np.float32(0.19544686), np.float32(0.20585503), np.float32(0.23969398), np.float32(0.22907141), np.float32(0.21169107), np.float32(0.2271397), np.float32(0.24835834), np.float32(0.25667238), np.float32(0.2854872), np.float32(0.35494998), np.float32(0.3908705), np.float32(0.37262815), np.float32(0.34817877), np.float32(0.35934186), np.float32(0.3112222), np.float32(0.2792113), np.float32(0.32102445), np.float32(0.35028896), np.float32(0.30562192), np.float32(0.28581852), np.float32(0.23783861), np.float32(0.18420456), np.float32(0.15773098), np.float32(0.16536054), np.float32(0.136671), np.float32(0.11752143), np.float32(0.113728985), np.float32(0.109327205), np.float32(0.11211785), np.float32(0.10323555), np.float32(0.1147223), np.float32(0.09202324), np.float32(0.09330453), np.float32(0.1085517), np.float32(0.105169944), np.float32(0.11508247), np.float32(0.13331276), np.float32(0.14085767), np.float32(0.15043966), np.float32(0.16110423), np.float32(0.17399383), np.float32(0.17381504), np.float32(0.21223125), np.float32(0.19424427), np.float32(0.2375819), np.float32(0.25202307), np.float32(0.29131603), np.float32(0.29538292), np.float32(0.29898354), np.float32(0.30515018), np.float32(0.3011899), np.float32(0.30205905), np.float32(0.29302678), np.float32(0.29195142), np.float32(0.27893475), np.float32(0.26187482), np.float32(0.25120884), np.float32(0.23617414), np.float32(0.23413533), np.float32(0.24282818), np.float32(0.2043813), np.float32(0.17736967), np.float32(0.205548), np.float32(0.2182614), np.float32(0.18100236), np.float32(0.18674804), np.float32(0.19406037), np.float32(0.22522752), np.float32(0.20277362), np.float32(0.22047861), np.float32(0.17511159), np.float32(0.16544177), np.float32(0.15624315), np.float32(0.14365031), np.float32(0.14489444), np.float32(0.15230933), np.float32(0.16135159), np.float32(0.17364864), np.float32(0.16343977), np.float32(0.17092809), np.float32(0.17431678), np.float32(0.16967812), np.float32(0.15370181), np.float32(0.14910002), np.float32(0.13045707), np.float32(0.12794656), np.float32(0.11052236), np.float32(0.10138302), np.float32(0.09580167), np.float32(0.10384633), np.float32(0.10802709), np.float32(0.10736935), np.float32(0.0999344), np.float32(0.10062173), np.float32(0.104547724), np.float32(0.097428866), np.float32(0.09696099), np.float32(0.1030508), np.float32(0.09838256), np.float32(0.10548149), np.float32(0.09612814), np.float32(0.09293867), np.float32(0.09211317), np.float32(0.08768842), np.float32(0.0920953), np.float32(0.09383676), np.float32(0.1087179), np.float32(0.11083396), np.float32(0.12334154), np.float32(0.13212766), np.float32(0.13162264), np.float32(0.11401278), np.float32(0.11144685), np.float32(0.10557455), np.float32(0.090798885), np.float32(0.08401723), np.float32(0.084022574), np.float32(0.083636045), np.float32(0.0873494), np.float32(0.0928472), np.float32(0.10004893), np.float32(0.11190361), np.float32(0.111079), np.float32(0.09466098), np.float32(0.10073443), np.float32(0.10585777), np.float32(0.09500782), np.float32(0.08871241), np.float32(0.096695215), np.float32(0.09696322), np.float32(0.09093877), np.float32(0.087654196), np.float32(0.0968041), np.float32(0.10330513), np.float32(0.106164604), np.float32(0.117697306), np.float32(0.12796193), np.float32(0.12921156), np.float32(0.13260381), np.float32(0.14873481), np.float32(0.170309), np.float32(0.21443242), np.float32(0.2402807), np.float32(0.27969396), np.float32(0.27990806), np.float32(0.29866523), np.float32(0.3041768), np.float32(0.35117516), np.float32(0.34811094), np.float32(0.39057174), np.float32(0.4697223), np.float32(0.5465754), np.float32(0.5897325), np.float32(0.61427677), np.float32(0.67542464), np.float32(0.70189625), np.float32(0.6998567), np.float32(0.7253391), np.float32(0.74027276), np.float32(0.7494703), np.float32(0.7864618), np.float32(0.7615626), np.float32(0.721271), np.float32(0.72934026), np.float32(0.6860805), np.float32(0.6177502), np.float32(0.5612982), np.float32(0.47470048), np.float32(0.38383886), np.float32(0.3858497), np.float32(0.36120552), np.float32(0.31705496), np.float32(0.27526155), np.float32(0.23652658), np.float32(0.20903692), np.float32(0.2077927), np.float32(0.1923884), np.float32(0.18357582), np.float32(0.17555533), np.float32(0.16937368), np.float32(0.14793807), np.float32(0.13065208), np.float32(0.12509325), np.float32(0.12372282), np.float32(0.11829754), np.float32(0.113127805), np.float32(0.10672154), np.float32(0.10563992), np.float32(0.11242193), np.float32(0.12479093), np.float32(0.13156962), np.float32(0.14241512), np.float32(0.15320306), np.float32(0.16278638), np.float32(0.18502787), np.float32(0.20682974), np.float32(0.21552524), np.float32(0.21799427), np.float32(0.2793074), np.float32(0.263819), np.float32(0.24619257), np.float32(0.20043646), np.float32(0.19906908), np.float32(0.19835912), np.float32(0.21370278), np.float32(0.22239958), np.float32(0.25542182), np.float32(0.28634316), np.float32(0.3240904), np.float32(0.3234546), np.float32(0.31504196), np.float32(0.30283478), np.float32(0.2819213), np.float32(0.2654944), np.float32(0.27375838), np.float32(0.28020474), np.float32(0.27365655), np.float32(0.27098522), np.float32(0.28885052), np.float32(0.28401697), np.float32(0.27433893), np.float32(0.27005684), np.float32(0.26946104), np.float32(0.26751354), np.float32(0.27110487), np.float32(0.26483053), np.float32(0.26533875), np.float32(0.2750856), np.float32(0.26858494), np.float32(0.2641685), np.float32(0.2702559), np.float32(0.26612392), np.float32(0.22976434), np.float32(0.20361742), np.float32(0.23348133), np.float32(0.22628511), np.float32(0.21861406), np.float32(0.22814198), np.float32(0.22523333), np.float32(0.21708034), np.float32(0.21809815), np.float32(0.20966937), np.float32(0.16814531), np.float32(0.17190214), np.float32(0.1650123), np.float32(0.1829154), np.float32(0.16545197), np.float32(0.16240034), np.float32(0.17423445), np.float32(0.1757829), np.float32(0.19129537), np.float32(0.19397305), np.float32(0.18332347), np.float32(0.15936945), np.float32(0.15391295), np.float32(0.14531589), np.float32(0.13045837), np.float32(0.1366319), np.float32(0.16288629), np.float32(0.15726523), np.float32(0.1604052), np.float32(0.17273307), np.float32(0.17727257), np.float32(0.18385929), np.float32(0.18820351), np.float32(0.22035973), np.float32(0.26142925), np.float32(0.25929338), np.float32(0.27956498), np.float32(0.30272657), np.float32(0.30997947), np.float32(0.32277265), np.float32(0.3694566), np.float32(0.39293784), np.float32(0.3992655), np.float32(0.39338833), np.float32(0.45414495), np.float32(0.533357), np.float32(0.57658994), np.float32(0.6279285), np.float32(0.704775), np.float32(0.7136607), np.float32(0.68808705), np.float32(0.72226787), np.float32(0.72354066), np.float32(0.7400408), np.float32(0.7279391), np.float32(0.703455), np.float32(0.6703773), np.float32(0.62547517), np.float32(0.62415946), np.float32(0.6477603), np.float32(0.0029429274)], 'MRKRDLAILMLSGFAIFFTLQHEGDFAFKEAWFHLYDDYPVKHESDRLPPPLIADLNGDGKKEVLVATNDAKIQVLEPHWRRVDEGFSEARVLADISLLPDKIRVASGRRAVAMATGVIDRYYKDGTPQKQVLVVVTSGWSVLCFDHNLKKLWETNLQEDFPHNAHHREISISISNYTLKHGDTGLVIVGGRMEMQPYNHMDPFEELGITEQNAEKHRRSATEKQPTEDSGGVNLRHFSVYAFAGRTGVLRWSKKTDDVEAHTSDASQLVPQHNYKLDVHSINSRHPGEFECREFRESILSVMPHHWDRREDTLLKLAHFRRHKRKTLKKQAGKSTTFPFHKPEEHTPAGKDLSRKIPKLIGKAARYAGSAKPKKGMQYIPTITNYTKLWWVPNVVVAHQKEGIEAIHLPTGRTLCKLHLLEGGLHADINGDGVLDHVQAVGGNVGERTVVSGSMEVLKPCWAVATSGVPVREQLFNVSICHHTPFNFMHYGEFSRNFAQARDTSSLEIATPILIPRDDGHKHRRSHGDIIFLTNRGEVTSYTPDVHGREPLWQWQLQTEATWSNLPSPSGLTESGTVVPTLKPFSLRI
```
