## Supplementary Data 1 for "Blockiness as Determinant of Liquid Phase Formation by Polypeptide-Like Polymers in Stickers-Spacers Paradigm": IDR_scores.txt (part 72 of 482)

```
HDNQPMILAGGDEAAVIISPGGSVLASIELPSQPTHALITDDFSNDGLTDVIVMTSNGIYGFVQTRQPGALFFSSLVGCILVVMAVIFVTQHLNSVKVTRPTPPPLFFISFSLPSPTSPPNSSLTPQEMESVELSLTNMETAVNADGAQNGDDFSVDDLLDFSSNDDVFFDDGAELKTQRNKGVSVSSNDETTLKRSNDFSTACELDVPTDELAELEWLSNFVDDSFTPYSAPTKKPVWLTVDRRHPVTPVNVGSCFKAPLPVKIRTKRPRTGVNLWSSLTDSPSSSPTSSSSSSSGYSSHLWLSGAEFLDEKAVERQKNKKKKKQFLSWEAQSQTRRCSHCGVQKTPQWRAGPLGAKTLCNACGVRFKSGRLLPEYRPACSPTFSSELHSNHHRKVIEMRQKKETSRDADEPGMNRTVQAVQSF': [np.float32(0.8644727), np.float32(0.89660543), np.float32(0.89966345), np.float32(0.8797061), np.float32(0.903877), np.float32(0.8841604), np.float32(0.8938292), np.float32(0.92670965), np.float32(0.9153945), np.float32(0.6934601), np.float32(0.88883924), np.float32(0.9078801), np.float32(0.8861236), np.float32(0.9014673), np.float32(0.86763674), np.float32(0.8279848), np.float32(0.25293002), np.float32(0.42706546), np.float32(0.4449284), np.float32(0.47179237), np.float32(0.40778485), np.float32(0.37894285), np.float32(0.18759218), np.float32(0.15924767), np.float32(0.15448205), np.float32(0.10658314), np.float32(0.095089756), np.float32(0.088376), np.float32(0.10075234), np.float32(0.10004666), np.float32(0.10498934), np.float32(0.11637177), np.float32(0.12898868), np.float32(0.126831), np.float32(0.13044819), np.float32(0.12065087), np.float32(0.11312578), np.float32(0.110177115), np.float32(0.12445291), np.float32(0.123693004), np.float32(0.12540211), np.float32(0.114318386), np.float32(0.11640448), np.float32(0.12040336), np.float32(0.12368544), np.float32(0.13050975), np.float32(0.14058362), np.float32(0.16401751), np.float32(0.1903871), np.float32(0.19429202), np.float32(0.20116848), np.float32(0.21815403), np.float32(0.19599187), np.float32(0.19058232), np.float32(0.17648378), np.float32(0.15481518), np.float32(0.14779375), np.float32(0.1403397), np.float32(0.1378952), np.float32(0.13272727), np.float32(0.13044013), np.float32(0.119174644), np.float32(0.11287935), np.float32(0.09274279), np.float32(0.09644657), np.float32(0.10639381), np.float32(0.09900629), np.float32(0.09412562), np.float32(0.0843596), np.float32(0.08517439), np.float32(0.07028945), np.float32(0.058008954), np.float32(0.055084173), np.float32(0.057181578), np.float32(0.056451883), np.float32(0.055622622), np.float32(0.065686025), np.float32(0.07309363), np.float32(0.07222426), np.float32(0.081615336), np.float32(0.08480283), np.float32(0.07674635), np.float32(0.06818167), np.float32(0.06774687), np.float32(0.061442588), np.float32(0.06669177), np.float32(0.06342345), np.float32(0.06342535), np.float32(0.06933045), np.float32(0.07192262), np.float32(0.07360659), np.float32(0.066543184), np.float32(0.073866434), np.float32(0.0714817), np.float32(0.067598484), np.float32(0.07379676), np.float32(0.070715554), np.float32(0.068488285), np.float32(0.06756583), np.float32(0.066056415), np.float32(0.059378065), np.float32(0.056142833), np.float32(0.05161648), np.float32(0.045362264), np.float32(0.044121303), np.float32(0.045175917), np.float32(0.041245505), np.float32(0.038494304), np.float32(0.041064575), np.float32(0.04237283), np.float32(0.039126713), np.float32(0.04199717), np.float32(0.04864181), np.float32(0.051134758), np.float32(0.051162124), np.float32(0.06491334), np.float32(0.07924702), np.float32(0.09476452), np.float32(0.1004897), np.float32(0.097685866), np.float32(0.08483944), np.float32(0.06964947), np.float32(0.058814857), np.float32(0.05554554), np.float32(0.048479952), np.float32(0.044303123), np.float32(0.04459132), np.float32(0.045557283), np.float32(0.04243167), np.float32(0.040607434), np.float32(0.041563995), np.float32(0.041170903), np.float32(0.03573572), np.float32(0.03179847), np.float32(0.030741895), np.float32(0.03239799), np.float32(0.025500834), np.float32(0.020385973), np.float32(0.01920003), np.float32(0.019120047), np.float32(0.01648707), np.float32(0.01651248), np.float32(0.016363828), np.float32(0.018088775), np.float32(0.021859745), np.float32(0.02536952), np.float32(0.03532473), np.float32(0.04462977), np.float32(0.05288309), np.float32(0.059859965), np.float32(0.06321763), np.float32(0.065529026), np.float32(0.07204875), np.float32(0.07826597), np.float32(0.08838102), np.float32(0.09726715), np.float32(0.11995288), np.float32(0.14266393), np.float32(0.13629942), np.float32(0.12881029), np.float32(0.11767439), np.float32(0.120952465), np.float32(0.10622609), np.float32(0.094039835), np.float32(0.10144394), np.float32(0.09846591), np.float32(0.09119907), np.float32(0.08487752), np.float32(0.08741889), np.float32(0.098594435), np.float32(0.09557714), np.float32(0.091351576), np.float32(0.08415614), np.float32(0.08524499), np.float32(0.06792783), np.float32(0.05158755), np.float32(0.040284317), np.float32(0.035203904), np.float32(0.030822065), np.float32(0.02803558), np.float32(0.02887112), np.float32(0.026905056), np.float32(0.0325575), np.float32(0.03775562), np.float32(0.0389542), np.float32(0.04398741), np.float32(0.048050042), np.float32(0.050027017), np.float32(0.052136954), np.float32(0.05224791), np.float32(0.052384738), np.float32(0.05684796), np.float32(0.0517643), np.float32(0.05726915), np.float32(0.059207328), np.float32(0.059074625), np.float32(0.060994457), np.float32(0.06724303), np.float32(0.069879256), np.float32(0.08263807), np.float32(0.10924697), np.float32(0.1354444), np.float32(0.15030795), np.float32(0.2017699), np.float32(0.23805138), np.float32(0.26857886), np.float32(0.3901513), np.float32(0.46994534), np.float32(0.50366396), np.float32(0.5739193), np.float32(0.6119243), np.float32(0.6443616), np.float32(0.6828745), np.float32(0.7039628), np.float32(0.70437735), np.float32(0.7153206), np.float32(0.737574), np.float32(0.74488306), np.float32(0.762164), np.float32(0.7911072), np.float32(0.78504574), np.float32(0.7686235), np.float32(0.75700146), np.float32(0.73555976), np.float32(0.684366), np.float32(0.6640741), np.float32(0.6106768), np.float32(0.52129364), np.float32(0.4801003), np.float32(0.4332589), np.float32(0.33360404), np.float32(0.2805773), np.float32(0.22111368), np.float32(0.21916209), np.float32(0.18996689), np.float32(0.1715514), np.float32(0.10878777), np.float32(0.08439676), np.float32(0.06826169), np.float32(0.08246899), np.float32(0.0668362), np.float32(0.05330593), np.float32(0.048925806), np.float32(0.06472985), np.float32(0.05531435), np.float32(0.06611819), np.float32(0.07208228), np.float32(0.08270928), np.float32(0.104478665), np.float32(0.14760672), np.float32(0.16976547), np.float32(0.30782568), np.float32(0.44917485), np.float32(0.50533456), np.float32(0.59623456), np.float32(0.6484376), np.float32(0.6626268), np.float32(0.7020324), np.float32(0.6003282), np.float32(0.57442194), np.float32(0.5821136), np.float32(0.6062769), np.float32(0.60790867), np.float32(0.6056608), np.float32(0.7230849), np.float32(0.7502881), np.float32(0.7324243), np.float32(0.65283436), np.float32(0.63269615), np.float32(0.57962894), np.float32(0.52803254), np.float32(0.5470521), np.float32(0.51046234), np.float32(0.5568699), np.float32(0.54842114), np.float32(0.46339837), np.float32(0.47349617), np.float32(0.41041586), np.float32(0.40194446), np.float32(0.36406896), np.float32(0.26516265), np.float32(0.28679588), np.float32(0.27168146), np.float32(0.25624675), np.float32(0.22825627), np.float32(0.2542372), np.float32(0.22915477), np.float32(0.21366392), np.float32(0.17544837), np.float32(0.1745912), np.float32(0.22856797), np.float32(0.23499042), np.float32(0.17596684), np.float32(0.25428972), np.float32(0.26671198), np.float32(0.24582711), np.float32(0.22715148), np.float32(0.18447572), np.float32(0.18527679), np.float32(0.17634426), np.float32(0.17627493), np.float32(0.16539358), np.float32(0.1543836), np.float32(0.1663352), np.float32(0.17835617), np.float32(0.15996683), np.float32(0.13695014), np.float32(0.16113698), np.float32(0.18030708), np.float32(0.16311665), np.float32(0.17691727), np.float32(0.18192744), np.float32(0.19294593), np.float32(0.20112756), np.float32(0.24378413), np.float32(0.27809843), np.float32(0.30016237), np.float32(0.3674376), np.float32(0.42229185), np.float32(0.44654164), np.float32(0.46126765), np.float32(0.49130946), np.float32(0.55567294), np.float32(0.5717648), np.float32(0.6066513), np.float32(0.642011), np.float32(0.683726), np.float32(0.7148173), np.float32(0.7059206), np.float32(0.76156163), np.float32(0.80070597), np.float32(0.81400776), np.float32(0.8727364), np.float32(0.88884556), np.float32(0.8985395), np.float32(0.9146468), np.float32(0.91159487), np.float32(0.9287472), np.float32(0.9159605), np.float32(0.9196299), np.float32(0.9231631), np.float32(0.90430754), np.float32(0.89735806), np.float32(0.9168195), np.float32(0.8982153), np.float32(0.85867006), np.float32(0.8103649), np.float32(0.792146), np.float32(0.7184852), np.float32(0.69655824), np.float32(0.69648033), np.float32(0.71533746), np.float32(0.6901158), np.float32(0.6727668), np.float32(0.67832196), np.float32(0.6672711), np.float32(0.6963046), np.float32(0.6933181), np.float32(0.6198855), np.float32(0.5900338), np.float32(0.54596335), np.float32(0.5051777), np.float32(0.48561576), np.float32(0.4471511), np.float32(0.43104804), np.float32(0.503804), np.float32(0.4894271), np.float32(0.4480833), np.float32(0.38081887), np.float32(0.39112064), np.float32(0.34487006), np.float32(0.23377332), np.float32(0.24670932), np.float32(0.26606098), np.float32(0.2640267), np.float32(0.21784171), np.float32(0.2176873), np.float32(0.23084965), np.float32(0.16698328), np.float32(0.15850435), np.float32(0.12820375), np.float32(0.10988672), np.float32(0.09518903), np.float32(0.08695761), np.float32(0.06852109), np.float32(0.062509134), np.float32(0.05131538), np.float32(0.041474584), np.float32(0.042326022), np.float32(0.048336707), np.float32(0.052396763), np.float32(0.054760348), np.float32(0.053296395), np.float32(0.056781292), np.float32(0.055312436), np.float32(0.052833956), np.float32(0.04599773), np.float32(0.038120184), np.float32(0.04042922), np.float32(0.04180935), np.float32(0.036955833), np.float32(0.0381146), np.float32(0.04033087), np.float32(0.03944523), np.float32(0.041357044), np.float32(0.04212003), np.float32(0.037798136), np.float32(0.046697926), np.float32(0.042873595), np.float32(0.048585854), np.float32(0.048500337), np.float32(0.052276082), np.float32(0.04834218), np.float32(0.039249945), np.float32(0.030957205), np.float32(0.027136987), np.float32(0.028681422), np.float32(0.027567841), np.float32(0.028386135), np.float32(0.03198912), np.float32(0.0366357), np.float32(0.03971414), np.float32(0.035824224), np.float32(0.03036162), np.float32(0.031963237), np.float32(0.036098283), np.float32(0.033247493), np.float32(0.034138683), np.float32(0.040579926), np.float32(0.041744728), np.float32(0.050685927), np.float32(0.054893587), np.float32(0.07174711), np.float32(0.08615214), np.float32(0.083915636), np.float32(0.09294752), np.float32(0.10860289), np.float32(0.096771106), np.float32(0.09190919), np.float32(0.09000727), np.float32(0.083431095), np.float32(0.08828835), np.float32(0.07105809), np.float32(0.064344466), np.float32(0.060486183), np.float32(0.06705254), np.float32(0.06481338), np.float32(0.05570006), np.float32(0.048603766), np.float32(0.04326972), np.float32(0.04458494), np.float32(0.040770378), np.float32(0.03913571), np.float32(0.03786941), np.float32(0.039809857), np.float32(0.0486612), np.float32(0.044658516), np.float32(0.046421606), np.float32(0.04379212), np.float32(0.037662253), np.float32(0.036468007), np.float32(0.04147515), np.float32(0.049589317), np.float32(0.050396793), np.float32(0.048140757), np.float32(0.04927034), np.float32(0.043517806), np.float32(0.04507089), np.float32(0.036976993), np.float32(0.03645803), np.float32(0.036817215), np.float32(0.036005486), np.float32(0.03471284), np.float32(0.039099194), np.float32(0.038503326), np.float32(0.04003028), np.float32(0.040556155), np.float32(0.036913898), np.float32(0.03478192), np.float32(0.03245299), np.float32(0.028230214), np.float32(0.031456396), np.float32(0.027630316), np.float32(0.02726444), np.float32(0.02710485), np.float32(0.026610846), np.float32(0.02329169), np.float32(0.024428505), np.float32(0.03290876), np.float32(0.031556256), np.float32(0.03766034), np.float32(0.047410764), np.float32(0.056852277), np.float32(0.06570777), np.float32(0.072762765), np.float32(0.070227705), np.float32(0.074228205), np.float32(0.07285486), np.float32(0.08163492), np.float32(0.07712722), np.float32(0.07873295), np.float32(0.08360033), np.float32(0.08290901), np.float32(0.071916595), np.float32(0.07565246), np.float32(0.07024308), np.float32(0.08524523), np.float32(0.10776804), np.float32(0.09812094), np.float32(0.109954), np.float32(0.13371398), np.float32(0.14200063), np.float32(0.13176943), np.float32(0.13523264), np.float32(0.11233606), np.float32(0.10784702), np.float32(0.08954228), np.float32(0.08097382), np.float32(0.06680213), np.float32(0.0569111), np.float32(0.04843998), np.float32(0.04487272), np.float32(0.0433632), np.float32(0.04585291), np.float32(0.044701625), np.float32(0.045845933), np.float32(0.048766345), np.float32(0.053243786), np.float32(0.052587267), np.float32(0.04627525), np.float32(0.042974), np.float32(0.037192125), np.float32(0.033588942), np.float32(0.031015402), np.float32(0.028349617), np.float32(0.029204886), np.float32(0.030129509), np.float32(0.02934049), np.float32(0.02748366), np.float32(0.02952818), np.float32(0.029882684), np.float32(0.03247859), np.float32(0.036865786), np.float32(0.037520748), np.float32(0.043890595), np.float32(0.043215882), np.float32(0.049468603), np.float32(0.0541135), np.float32(0.060834866), np.float32(0.06328939), np.float32(0.06512553), np.float32(0.06861155), np.float32(0.07577051), np.float32(0.088348076), np.float32(0.08665837), np.float32(0.09992168), np.float32(0.10350515), np.float32(0.110036924), np.float32(0.13460836), np.float32(0.13752867), np.float32(0.13582097), np.float32(0.13320608), np.float32(0.14171642), np.float32(0.17171386), np.float32(0.17509533), np.float32(0.20225558), np.float32(0.32002667), np.float32(0.30799425), np.float32(0.32206625), np.float32(0.34311676), np.float32(0.26215613), np.float32(0.2266544), np.float32(0.22050083), np.float32(0.19258963), np.float32(0.14955546), np.float32(0.13325691), np.float32(0.10946085), np.float32(0.08709482), np.float32(0.09764068), np.float32(0.10086943), np.float32(0.098089956), np.float32(0.090818904), np.float32(0.08138374), np.float32(0.070588335), np.float32(0.066192895), np.float32(0.05420241), np.float32(0.04726295), np.float32(0.043790367), np.float32(0.03975015), np.float32(0.044176325), np.float32(0.045039378), np.float32(0.04013827), np.float32(0.03989302), np.float32(0.036304586), np.float32(0.033803154), np.float32(0.02908729), np.float32(0.026098546), np.float32(0.027429555), np.float32(0.029952522), np.float32(0.031431567), np.float32(0.0330545), np.float32(0.033211205), np.float32(0.02881715), np.float32(0.0286279), np.float32(0.026794747), np.float32(0.025365364), np.float32(0.026078817), np.float32(0.022898246), np.float32(0.025127659), np.float32(0.029355405), np.float32(0.03269122), np.float32(0.036744818), np.float32(0.04147795), np.float32(0.03612713), np.float32(0.03999792), np.float32(0.042797856), np.float32(0.04579565), np.float32(0.049246565), np.float32(0.05785695), np.float32(0.06523208), np.float32(0.071467124), np.float32(0.081447735), np.float32(0.07569965), np.float32(0.072885126), np.float32(0.08104847), np.float32(0.08382225), np.float32(0.08545752), np.float32(0.09507402), np.float32(0.10056595), np.float32(0.11976247), np.float32(0.09925274), np.float32(0.105443254), np.float32(0.102481194), np.float32(0.12965569), np.float32(0.13561681), np.float32(0.12082284), np.float32(0.09212357), np.float32(0.0790009), np.float32(0.06786235), np.float32(0.064951554), np.float32(0.058037806), np.float32(0.06222935), np.float32(0.059637032), np.float32(0.0683329), np.float32(0.06671712), np.float32(0.05641871), np.float32(0.055992894), np.float32(0.06659033), np.float32(0.07933048), np.float32(0.08062141), np.float32(0.083326384), np.float32(0.080897234), np.float32(0.08525943), np.float32(0.07795813), np.float32(0.11044241), np.float32(0.107304625), np.float32(0.09896246), np.float32(0.13822874), np.float32(0.1676673), np.float32(0.18584673), np.float32(0.18691982), np.float32(0.16896546), np.float32(0.20476909), np.float32(0.24384417), np.float32(0.24260855), np.float32(0.24384417), np.float32(0.24384417), np.float32(0.24384417), np.float32(0.24384417), np.float32(0.23117468), np.float32(0.24384417), np.float32(0.24358428), np.float32(0.260363), np.float32(0.28639898), np.float32(0.29425943), np.float32(0.28721234), np.float32(0.29655346), np.float32(0.30210206), np.float32(0.30579308), np.float32(0.32414818), np.float32(0.28454447), np.float32(0.3036104), np.float32(0.30145082), np.float32(0.31105527), np.float32(0.32994062), np.float32(0.4341457), np.float32(0.5356606), np.float32(0.43936887), np.float32(0.4799176), np.float32(0.3273713), np.float32(0.22403814), np.float32(0.26657397), np.float32(0.32602954), np.float32(0.59561914), np.float32(0.675276), np.float32(0.841831), np.float32(0.89899194), np.float32(0.90844536), np.float32(0.9216644), np.float32(0.92484134), np.float32(0.93783396), np.float32(0.9388213), np.float32(0.93972003), np.float32(0.9372941), np.float32(0.9449786), np.float32(0.9403291), np.float32(0.93523073), np.float32(0.93856335), np.float32(0.939628), np.float32(0.9446766), np.float32(0.9638319), np.float32(0.9623135), np.float32(0.96056527), np.float32(0.95601326), np.float32(0.9536688), np.float32(0.9510629), np.float32(0.9517644), np.float32(0.9396202), np.float32(0.9321652), np.float32(0.94634056), np.float32(0.9470254), np.float32(0.94885564), np.float32(0.95824826), np.float32(0.9630254), np.float32(0.9661247), np.float32(0.9659697), np.float32(0.96348876), np.float32(0.9622699), np.float32(0.96386415), np.float32(0.958243), np.float32(0.9544837), np.float32(0.9528247), np.float32(0.94664484), np.float32(0.9495954), np.float32(0.95272785), np.float32(0.9508348), np.float32(0.95689034), np.float32(0.9577673), np.float32(0.96207243), np.float32(0.95791805), np.float32(0.9586885), np.float32(0.95324713), np.float32(0.9500532), np.float32(0.94722646), np.float32(0.9393643), np.float32(0.9399121), np.float32(0.9462971), np.float32(0.95158714), np.float32(0.95766467), np.float32(0.95565873), np.float32(0.96169513), np.float32(0.9550976), np.float32(0.96100736), np.float32(0.95880544), np.float32(0.9570943), np.float32(0.9595182), np.float32(0.9628761), np.float32(0.9626248), np.float32(0.9657146), np.float32(0.96612585), np.float32(0.9692562), np.float32(0.96948874), np.float32(0.9710227), np.float32(0.9703804), np.float32(0.97174037), np.float32(0.97277087), np.float32(0.9723555), np.float32(0.9732704), np.float32(0.9725177), np.float32(0.97146094), np.float32(0.9716915), np.float32(0.9696661), np.float32(0.9712), np.float32(0.9728084), np.float32(0.9728386), np.float32(0.9730443), np.float32(0.97184384), np.float32(0.96905845), np.float32(0.96358633), np.float32(0.96107364), np.float32(0.95427895), np.float32(0.9471345), np.float32(0.9432959), np.float32(0.93905705), np.float32(0.94956875), np.float32(0.9457506), np.float32(0.9472269), np.float32(0.9394221), np.float32(0.9346662), np.float32(0.9397779), np.float32(0.9310673), np.float32(0.91716343), np.float32(0.927864), np.float32(0.9128929), np.float32(0.909873), np.float32(0.90805966), np.float32(0.90778255), np.float32(0.9057989), np.float32(0.9318725), np.float32(0.9221274), np.float32(0.9299372), np.float32(0.9068033), np.float32(0.90554035), np.float32(0.8928485), np.float32(0.9045632), np.float32(0.8944105), np.float32(0.9021451), np.float32(0.8936097), np.float32(0.86384207), np.float32(0.83295786), np.float32(0.8056705), np.float32(0.8053923), np.float32(0.82537305), np.float32(0.82378805), np.float32(0.7937199), np.float32(0.68524927), np.float32(0.41861752), np.float32(0.35663536), np.float32(0.37909156), np.float32(0.34350568), np.float32(0.31026176), np.float32(0.3331813), np.float32(0.35996923), np.float32(0.37608704), np.float32(0.37217167), np.float32(0.38642842), np.float32(0.43240684), np.float32(0.3525944), np.float32(0.37576786), np.float32(0.4751989), np.float32(0.3886544), np.float32(0.4818199), np.float32(0.44236043), np.float32(0.47228914), np.float32(0.4817212), np.float32(0.44233692), np.float32(0.44567457), np.float32(0.4501989), np.float32(0.4852282), np.float32(0.49232838), np.float32(0.479122), np.float32(0.51343966), np.float32(0.53745276), np.float32(0.5973509), np.float32(0.6476783), np.float32(0.7399181), np.float32(0.7786447), np.float32(0.8695188), np.float32(0.90199405), np.float32(0.8735517), np.float32(0.8935099), np.float32(0.92625225), np.float32(0.9388078), np.float32(0.94472724), np.float32(0.9022019), np.float32(0.9462828), np.float32(0.9459419), np.float32(0.9516361), np.float32(0.944995), np.float32(0.9491006), np.float32(0.9511245), np.float32(0.95082057), np.float32(0.9598035), np.float32(0.96403176), np.float32(0.96721834), np.float32(0.9709462), np.float32(0.96784985), np.float32(0.9682178), np.float32(0.969728), np.float32(0.9684978), np.float32(0.9674626), np.float32(0.967307), np.float32(0.9662094), np.float32(0.9663724), np.float32(0.9687669), np.float32(0.9713329), np.float32(0.9713045), np.float32(0.97162634), np.float32(0.970747), np.float32(0.9711959), np.float32(0.9713339), np.float32(0.9682225), np.float32(0.9659036), np.float32(0.9611076), np.float32(0.9607112), np.float32(0.9620644), np.float32(0.96202147), np.float32(0.9608056), np.float32(0.9598345), np.float32(0.9606948), np.float32(0.9591819), np.float32(0.9537052), np.float32(0.95703644), np.float32(0.949765), np.float32(0.9379591), np.float32(0.9323831), np.float32(0.8995121), np.float32(0.87420636), np.float32(0.8450535), np.float32(0.81193817), np.float32(0.80171144), np.float32(0.80120844), np.float32(0.78626245), np.float32(0.79341567), np.float32(0.81214803), np.float32(0.811779), np.float32(0.8126555), np.float32(0.80794835), np.float32(0.798875), np.float32(0.78126514), np.float32(0.7834403), np.float32(0.7899223), np.float32(0.8045293), np.float32(0.8204707), np.float32(0.8114888), np.float32(0.8367296), np.float32(0.82489353), np.float32(0.81222767), np.float32(0.8273993), np.float32(0.82504493), np.float32(0.82233346), np.float32(0.79309064), np.float32(0.7576665), np.float32(0.7325964), np.float32(0.644863), np.float32(0.60024625), np.float32(0.5509724), np.float32(0.4841536), np.float32(0.49971342), np.float32(0.52952355), np.float32(0.52853996), np.float32(0.5627954), np.float32(0.5443907), np.float32(0.53396994), np.float32(0.5168534), np.float32(0.5189996), np.float32(0.42599195), np.float32(0.42735875), np.float32(0.37038374), np.float32(0.35390082), np.float32(0.3535679), np.float32(0.36693436), np.float32(0.37411997), np.float32(0.39058515), np.float32(0.39929065), np.float32(0.38561505), np.float32(0.4064594), np.float32(0.4057505), np.float32(0.42726964), np.float32(0.44348148), np.float32(0.43651286), np.float32(0.41348904), np.float32(0.42460394), np.float32(0.41345564), np.float32(0.39489055), np.float32(0.406069), np.float32(0.3832667), np.float32(0.37393153), np.float32(0.389564), np.float32(0.36337197), np.float32(0.358551), np.float32(0.37384415), np.float32(0.41897595), np.float32(0.40087497), np.float32(0.39932373), np.float32(0.44492015), np.float32(0.43080902), np.float32(0.4280702), np.float32(0.39521614), np.float32(0.41090044), np.float32(0.37214896), np.float32(0.34921774), np.float32(0.33238733), np.float32(0.31221843), np.float32(0.29876864), np.float32(0.3027814), np.float32(0.3005734), np.float32(0.30052903), np.float32(0.3214365), np.float32(0.31902295), np.float32(0.3401376), np.float32(0.3914532), np.float32(0.4469461), np.float32(0.4964488), np.float32(0.50168073), np.float32(0.52680093), np.float32(0.5525497), np.float32(0.56405073), np.float32(0.6006478), np.float32(0.62532246), np.float32(0.64019614), np.float32(0.6463278), np.float32(0.6599196), np.float32(0.66474676), np.float32(0.6742269), np.float32(0.6722773), np.float32(0.6997676), np.float32(0.6989327), np.float32(0.69448763), np.float32(0.7119327), np.float32(0.839459), np.float32(0.84551084), np.float32(0.8872773), np.float32(0.89754933), np.float32(0.902677), np.float32(0.90031487), np.float32(0.9022702), np.float32(0.90782773), np.float32(0.9032599), np.float32(0.8991898), np.float32(0.8364198), np.float32(0.8449654), np.float32(0.8095127), np.float32(0.770352)], 'MAADSGQEPATALNISQSVLQYFWDLASYDEEVRLTAARGLVADVIADQAKHNASLGKDNDAAPEEGAPKQKQLEYHLRRCSPTMVYTLRRLARGLASSRQAARQGYATALAGLLAPSAKTHVTPAGVMVLLEVCVDGPVKGGDAKDTLLARLFGYGALLRSGLPLEAHMLAALFNGLLEVGARKSFLREAAASVALEAAARMDKAGVAAVAAPAGPLAAMLSAPPAEATPEALLLALVLWPKLPPAAVKACKLLPAGTPPPPSEVFSSAGGAPPAAGAVATAAAATAAGLFSKEHIKVLQPVLLATSASHPRLHTLWHYLLPLLLPGFRPYRATGGAAAAGHDLDVGAAAAAAAAAADKKGAAKGAVSGPLLESFWSCVVEGGLMDSSHERRYLGFQLFARCLPHLRPEHVATVFSPALTRTLTNAVKRRDSYLHASARKLLDGIAGFLERSDVGGGVDGGVKMAVAAALQRLGGMAPKELAAGKLTQKLVQGMDADGVHRYVSSLMSAFLAAAPPLQPGAADKANGHAAAPSAAAPAEGEEDAEQAAADRRGQCVEQLLATLRFPAAAEVDAAAALRFMALHAFAAVEQPAKAAKSKVAEVAAAGGSSPLAAQPLTPATRGVCASRLVTLLAHLSHTAQAAVRAAQQQQGRKAGAGEAAAGPDAAADAAAPSAKKRKTASGAAADAGGAAAAAGGAAAAPGAVHAHLHSTLAFLRDKALKAPGVALAKELGEEGESALGLLAAIEAAALEKLAPLDAAGKGAEEEGAGKVAGAGRLRSLAALCAHLQLSLLADPEGFEMDLPLSLRRVAAEGLGLEGLPEVEEEERGEGEGEEGGKAAAAAASWCDVLVDVLLALMARPQGTGPGSLPSAPLREAAEALWRGCCDGLRAEGLQDIVRVVAAGGKGEGQDAAGLYESDDEEEEEDEEEVEEDEAGSEEDDEEEEEEGGEEGEQADKNAAKRKAGNADKKASGKGEDEDDEEEEEDEGMDDEAMFRMDDKLAAYFKSMAAGRAGGQAAAERAAALLNFRLRALALLEVFAKKSPNSPLLLAALVPLVRALATAARPGGQPQVADRLKGVIVNKLSKCRCAADVDVLGGLEGYGGALKRLLYEASRNKDRVTAAAALAGYTALLRAGGAAEDTQVADAARASFRAALGDLLTSKKSRLQPDGLAAVFRAAPGACLPAGLELLLAHVSGADKARNAHARVAAAELLSRVLRAPPEGLAAALTAGGATGLGGAFGAALAACAAGVGLKREHHGRAAGAAAAAAEALKRLLPAGKRAAEVLGADKLNAIAKAVVTVQSLAAPPKVSKPLKRLAEALALGPLLEKTQPDPALASRITKARPDKQAAPAAQAQKGKEKGKGKEEKAAPAAGGKKGQQQEAKKRKPEDDEEEEGDDDDDEEEGGVSSDGDDEEEMRMSDEGDEEEEEEEEEEEDGPSGSGASDDDDEEEKPKRGKGGASRGGKFGGGGRGRGRGGRFGGAGGGRGQGRSGGKPGGRGGKAGGSPAKKARR': [np.float32(0.9418963), np.float32(0.9408904), np.float32(0.9401596), np.float32(0.9214115), np.float32(0.8594502), np.float32(0.80165005), np.float32(0.7367184), np.float32(0.63133043), np.float32(0.5069976), np.float32(0.48937696), np.float32(0.4778264), np.float32(0.3922651), np.float32(0.42530113), np.float32(0.3920857), np.float32(0.3338098), np.float32(0.28452718), np.float32(0.26340967), np.float32(0.2484901), np.float32(0.22793002), np.float32(0.22844489), np.float32(0.24381275), np.float32(0.22207345), np.float32(0.25393298), np.float32(0.23372607), np.float32(0.2445867), np.float32(0.23370121), np.float32(0.21677199), np.float32(0.23736112), np.float32(0.24261913), np.float32(0.22989938), np.float32(0.20248453), np.float32(0.20614001), np.float32(0.21351278), np.float32(0.20528221), np.float32(0.16925015), np.float32(0.15657824), np.float32(0.1506113), np.float32(0.1470842), np.float32(0.13903838), np.float32(0.15904342), np.float32(0.17622876), np.float32(0.19465208), np.float32(0.20026425), np.float32(0.19958887), np.float32(0.22663426), np.float32(0.2376897), np.float32(0.2752041), np.float32(0.31236672), np.float32(0.37537086), np.float32(0.44024408), np.float32(0.48822513), np.float32(0.5271473), np.float32(0.5676964), np.float32(0.65624166), np.float32(0.7705475), np.float32(0.83897316), np.float32(0.83276063), np.float32(0.87848216), np.float32(0.89619267), np.float32(0.90721786), np.float32(0.9176251), np.float32(0.9191371), np.float32(0.9033066), np.float32(0.8819816), np.float32(0.8443797), np.float32(0.80386156), np.float32(0.7788818), np.float32(0.73462063), np.float32(0.73844284), np.float32(0.66208315), np.float32(0.56339574), np.float32(0.5441088), np.float32(0.49440372), np.float32(0.41052523), np.float32(0.37663767), np.float32(0.3365447), np.float32(0.26066697), np.float32(0.17319177), np.float32(0.13682489), np.float32(0.1092553), np.float32(0.09118906), np.float32(0.07802417), np.float32(0.076254174), np.float32(0.076351896), np.float32(0.06328978), np.float32(0.061830934), np.float32(0.06948922), np.float32(0.07167438), np.float32(0.07082502), np.float32(0.07998377), np.float32(0.081638314), np.float32(0.073365256), np.float32(0.07415453), np.float32(0.0863528), np.float32(0.08608032), np.float32(0.075306915), np.float32(0.071014486), np.float32(0.0743396), np.float32(0.0782259), np.float32(0.0739371), np.float32(0.07366645), np.float32(0.082916595), np.float32(0.08031641), np.float32(0.07310797), np.float32(0.080432065), np.float32(0.0973019), np.float32(0.08448231), np.float32(0.08686755), np.float32(0.102902636), np.float32(0.11287309), np.float32(0.1279938), np.float32(0.12761647), np.float32(0.1053928), np.float32(0.09408566), np.float32(0.105494596), np.float32(0.108991176), np.float32(0.0852779), np.float32(0.07679711), np.float32(0.06838675), np.float32(0.07250697), np.float32(0.06539021), np.float32(0.062485766), np.float32(0.058338482), np.float32(0.05595236), np.float32(0.056379654), np.float32(0.064793296), np.float32(0.06628736), np.float32(0.064667456), np.float32(0.07146821), np.float32(0.07994993), np.float32(0.08060758), np.float32(0.097900875), np.float32(0.090407036), np.float32(0.09612906), np.float32(0.07536664), np.float32(0.07734445), np.float32(0.0675913), np.float32(0.055753328), np.float32(0.046910897), np.float32(0.053666055), np.float32(0.0567665), np.float32(0.050499775), np.float32(0.058040272), np.float32(0.06762112), np.float32(0.075150155), np.float32(0.07204442), np.float32(0.07381168), np.float32(0.07966343), np.float32(0.09240626), np.float32(0.086243115), np.float32(0.093686625), np.float32(0.09011639), np.float32(0.07681103), np.float32(0.06835818), np.float32(0.06945113), np.float32(0.06684599), np.float32(0.05871859), np.float32(0.062023647), np.float32(0.05301442), np.float32(0.05072923), np.float32(0.04336581), np.float32(0.04810366), np.float32(0.047523413), np.float32(0.043393333), np.float32(0.046806082), np.float32(0.05056057), np.float32(0.04792115), np.float32(0.04904163), np.float32(0.04698331), np.float32(0.047838688), np.float32(0.049554978), np.float32(0.04979498), np.float32(0.053332847), np.float32(0.05377045), np.float32(0.051696997), np.float32(0.04840749), np.float32(0.049044415), np.float32(0.048579287), np.float32(0.05309412), np.float32(0.054336168), np.float32(0.05687794), np.float32(0.06041497), np.float32(0.06777664), np.float32(0.072433166), np.float32(0.070024766), np.float32(0.07219257), np.float32(0.08210003), np.float32(0.082687974), np.float32(0.078242764), np.float32(0.080433495), np.float32(0.09025314), np.float32(0.08823177), np.float32(0.08852719), np.float32(0.1115728), np.float32(0.12840363), np.float32(0.12526771), np.float32(0.12077513), np.float32(0.1094421), np.float32(0.09627827), np.float32(0.10697224), np.float32(0.1238282), np.float32(0.121474974), np.float32(0.11521325), np.float32(0.1341446), np.float32(0.14762147), np.float32(0.15038256), np.float32(0.1600625), np.float32(0.16922809), np.float32(0.20668092), np.float32(0.24444763), np.float32(0.23983088), np.float32(0.31928304), np.float32(0.4383612), np.float32(0.46911162), np.float32(0.4942233), np.float32(0.59497774), np.float32(0.66194606), np.float32(0.6435629), np.float32(0.68831944), np.float32(0.75006026), np.float32(0.7755296), np.float32(0.7970736), np.float32(0.7550609), np.float32(0.5881084), np.float32(0.53855425), np.float32(0.5600475), np.float32(0.5080016), np.float32(0.44687802), np.float32(0.36124924), np.float32(0.24183816), np.float32(0.24924062), np.float32(0.3143514), np.float32(0.34207997), np.float32(0.31460539), np.float32(0.58115035), np.float32(0.60497695), np.float32(0.6000916), np.float32(0.66626805), np.float32(0.5570317), np.float32(0.3341921), np.float32(0.14876041), np.float32(0.16712068), np.float32(0.16342191), np.float32(0.18183585), np.float32(0.17429516), np.float32(0.26203468), np.float32(0.27041832), np.float32(0.5112243), np.float32(0.49567422), np.float32(0.58009946), np.float32(0.64183956), np.float32(0.64491576), np.float32(0.573864), np.float32(0.6943252), np.float32(0.68887347), np.float32(0.5908787), np.float32(0.5968479), np.float32(0.6148081), np.float32(0.6351423), np.float32(0.67129433), np.float32(0.7022923), np.float32(0.7552738), np.float32(0.79736316), np.float32(0.85156184), np.float32(0.89109606), np.float32(0.9022852), np.float32(0.92562747), np.float32(0.9453651), np.float32(0.953519), np.float32(0.95631045), np.float32(0.9546624), np.float32(0.9637728), np.float32(0.9683147), np.float32(0.9667372), np.float32(0.96649384), np.float32(0.9625433), np.float32(0.9592123), np.float32(0.95619535), np.float32(0.94142693), np.float32(0.91409165), np.float32(0.89446867), np.float32(0.8376085), np.float32(0.78116363), np.float32(0.75155395), np.float32(0.7186267), np.float32(0.6588394), np.float32(0.6847512), np.float32(0.65786743), np.float32(0.713461), np.float32(0.6655337), np.float32(0.5984285), np.float32(0.5404543), np.float32(0.48634952), np.float32(0.4533695), np.float32(0.4022513), np.float32(0.4858286), np.float32(0.5175467), np.float32(0.55830586), np.float32(0.57641906), np.float32(0.7196386), np.float32(0.7267923), np.float32(0.71642417), np.float32(0.7051222), np.float32(0.6551118), np.float32(0.18673755), np.float32(0.13843489), np.float32(0.10033642), np.float32(0.08698121), np.float32(0.08726106), np.float32(0.10113833), np.float32(0.09837128), np.float32(0.10881941), np.float32(0.13482046), np.float32(0.17514479), np.float32(0.19398141), np.float32(0.27002293), np.float32(0.30994633), np.float32(0.27414382), np.float32(0.344102), np.float32(0.4969345), np.float32(0.70387816), np.float32(0.7495851), np.float32(0.7347936), np.float32(0.78798103), np.float32(0.76695824), np.float32(0.54947233), np.float32(0.48729149), np.float32(0.6864339), np.float32(0.48066863), np.float32(0.40071708), np.float32(0.4069515), np.float32(0.4428744), np.float32(0.45328254), np.float32(0.523492), np.float32(0.6823103), np.float32(0.63051933), np.float32(0.73014), np.float32(0.8141757), np.float32(0.80969596), np.float32(0.70919573), np.float32(0.5287323), np.float32(0.47157484), np.float32(0.48972103), np.float32(0.52185726), np.float32(0.496861), np.float32(0.43527412), np.float32(0.44952193), np.float32(0.5680644), np.float32(0.62686926), np.float32(0.650539), np.float32(0.7631946), np.float32(0.7652259), np.float32(0.7854402), np.float32(0.89672685), np.float32(0.9290654), np.float32(0.9383586), np.float32(0.9222271), np.float32(0.90555716), np.float32(0.89146745), np.float32(0.8369062), np.float32(0.8213533), np.float32(0.7783244), np.float32(0.75272304), np.float32(0.7050518), np.float32(0.69000167), np.float32(0.6481782), np.float32(0.6284518), np.float32(0.59068096), np.float32(0.5119531), np.float32(0.3846741), np.float32(0.38153264), np.float32(0.33028555), np.float32(0.2695689), np.float32(0.21996446), np.float32(0.1796197), np.float32(0.15577407), np.float32(0.13805139), np.float32(0.123967454), np.float32(0.1172131), np.float32(0.10854543), np.float32(0.097059004), np.float32(0.0886231), np.float32(0.08189096), np.float32(0.078198366), np.float32(0.074870475), np.float32(0.07305671), np.float32(0.07241439), np.float32(0.07352652), np.float32(0.06933863), np.float32(0.074565634), np.float32(0.07807571), np.float32(0.07715329), np.float32(0.076701194), np.float32(0.08321714), np.float32(0.08669713), np.float32(0.08344124), np.float32(0.0872472), np.float32(0.09275257), np.float32(0.09149869), np.float32(0.08011196), np.float32(0.07452408), np.float32(0.06819061), np.float32(0.061841335), np.float32(0.05925013), np.float32(0.052811168), np.float32(0.052277885), np.float32(0.051444914), np.float32(0.054733142), np.float32(0.05496416), np.float32(0.05751001), np.float32(0.06167489), np.float32(0.066684306), np.float32(0.06948097), np.float32(0.07918421), np.float32(0.08010115), np.float32(0.087301016), np.float32(0.0903972), np.float32(0.0982383), np.float32(0.09343641), np.float32(0.09465574), np.float32(0.08885833), np.float32(0.08434143), np.float32(0.07728928), np.float32(0.072343834), np.float32(0.07847007), np.float32(0.078503944), np.float32(0.07730551), np.float32(0.07144634), np.float32(0.07461976), np.float32(0.08210404), np.float32(0.07283164), np.float32(0.06979163), np.float32(0.080014214), np.float32(0.08149468), np.float32(0.06734204), np.float32(0.065236256), np.float32(0.07805315), np.float32(0.0712538), np.float32(0.05837418), np.float32(0.065135404), np.float32(0.075653605), np.float32(0.06861252), np.float32(0.072273724), np.float32(0.07957133), np.float32(0.08779764), np.float32(0.0943162), np.float32(0.09735812), np.float32(0.11367651), np.float32(0.11915962), np.float32(0.12152525), np.float32(0.12465397), np.float32(0.12547293), np.float32(0.124931134), np.float32(0.10815484), np.float32(0.098014705), np.float32(0.08903024), np.float32(0.07617305), np.float32(0.069849215), np.float32(0.06959441), np.float32(0.072276436), np.float32(0.07266811), np.float32(0.08359124), np.float32(0.0690493), np.float32(0.06013198), np.float32(0.04766265), np.float32(0.05465573), np.float32(0.04721198), np.float32(0.05600693), np.float32(0.060415264), np.float32(0.07664882), np.float32(0.061096128), np.float32(0.057095166), np.float32(0.05758285), np.float32(0.06484022), np.float32(0.073782645), np.float32(0.07957538), np.float32(0.07279781), np.float32(0.0844998), np.float32(0.097647056), np.float32(0.10805744), np.float32(0.111791514), np.float32(0.1390042), np.float32(0.17329374), np.float32(0.18746263), np.float32(0.19208327), np.float32(0.18198465), np.float32(0.2150547), np.float32(0.19977067), np.float32(0.20113315), np.float32(0.20026937), np.float32(0.21420078), np.float32(0.18436642), np.float32(0.15906146), np.float32(0.16119054), np.float32(0.16208206), np.float32(0.1452989), np.float32(0.13389564), np.float32(0.12988919), np.float32(0.11311779), np.float32(0.11525638), np.float32(0.12427532), np.float32(0.13193378), np.float32(0.13302824), np.float32(0.12786193), np.float32(0.1376084), np.float32(0.15522335), np.float32(0.16974337), np.float32(0.18167898), np.float32(0.21754345), np.float32(0.22912411), np.float32(0.22900757), np.float32(0.24572721), np.float32(0.3124203), np.float32(0.37231076), np.float32(0.37815037), np.float32(0.41523886), np.float32(0.49421886), np.float32(0.5816844), np.float32(0.66861355), np.float32(0.74352425), np.float32(0.8116116), np.float32(0.88493764), np.float32(0.912774), np.float32(0.92644525), np.float32(0.9436992), np.float32(0.9472635), np.float32(0.9543814), np.float32(0.9572102), np.float32(0.95980275), np.float32(0.95520896), np.float32(0.95874363), np.float32(0.96466875), np.float32(0.96435136), np.float32(0.96466154), np.float32(0.968182), np.float32(0.9674997), np.float32(0.96261275), np.float32(0.95760685), np.float32(0.9495143), np.float32(0.9421565), np.float32(0.9354663), np.float32(0.92524123), np.float32(0.9035942), np.float32(0.88572305), np.float32(0.8596007), np.float32(0.8386837), np.float32(0.81762964), np.float32(0.7848206), np.float32(0.7257965), np.float32(0.66210467), np.float32(0.59616995), np.float32(0.50924796), np.float32(0.37147334), np.float32(0.3427074), np.float32(0.30497214), np.float32(0.22486052), np.float32(0.19244412), np.float32(0.20914273), np.float32(0.20820194), np.float32(0.20472398), np.float32(0.20235135), np.float32(0.23336528), np.float32(0.23796284), np.float32(0.26448014), np.float32(0.2372186), np.float32(0.20468944), np.float32(0.2054846), np.float32(0.27243975), np.float32(0.2772613), np.float32(0.28008378), np.float32(0.23015477), np.float32(0.20633806), np.float32(0.24164602), np.float32(0.27137265), np.float32(0.2822693), np.float32(0.31445417), np.float32(0.27037975), np.float32(0.24953948), np.float32(0.22254336), np.float32(0.23011348), np.float32(0.26938117), np.float32(0.26477465), np.float32(0.29417142), np.float32(0.29549152), np.float32(0.31584284), np.float32(0.35923275), np.float32(0.40545738), np.float32(0.4514674), np.float32(0.4656172), np.float32(0.5235072), np.float32(0.53212535), np.float32(0.54793954), np.float32(0.5701585), np.float32(0.6134827), np.float32(0.65647984), np.float32(0.7248344), np.float32(0.7463104), np.float32(0.75746435), np.float32(0.75905216), np.float32(0.77845323), np.float32(0.7985067), np.float32(0.8069542), np.float32(0.8192126), np.float32(0.8353001), np.float32(0.85267377), np.float32(0.86503255), np.float32(0.8957355), np.float32(0.9122138), np.float32(0.91549754), np.float32(0.9211857), np.float32(0.91726094), np.float32(0.92704254), np.float32(0.9268661), np.float32(0.9180221), np.float32(0.91561055), np.float32(0.9098286), np.float32(0.8883881), np.float32(0.8865721), np.float32(0.8498729), np.float32(0.8267653), np.float32(0.79933304), np.float32(0.73477316), np.float32(0.6631077), np.float32(0.61899275), np.float32(0.5217753), np.float32(0.4439754), np.float32(0.4560777), np.float32(0.4437505), np.float32(0.5015036), np.float32(0.46057165), np.float32(0.43976754), np.float32(0.43317273), np.float32(0.3526031), np.float32(0.4529875), np.float32(0.42698622), np.float32(0.38344276), np.float32(0.4677595), np.float32(0.52265334), np.float32(0.5357749), np.float32(0.59281737), np.float32(0.5816299), np.float32(0.6220446), np.float32(0.65907913), np.float32(0.6747811), np.float32(0.7185857), np.float32(0.72828203), np.float32(0.71895367), np.float32(0.72439903), np.float32(0.7535919), np.float32(0.78586566), np.float32(0.82258874), np.float32(0.83754057), np.float32(0.8626279), np.float32(0.8998333), np.float32(0.90892375), np.float32(0.9230571), np.float32(0.9339527), np.float32(0.94350165), np.float32(0.95572025), np.float32(0.9661565), np.float32(0.9679195), np.float32(0.9745421), np.float32(0.9737265), np.float32(0.97687465), np.float32(0.97902966), np.float32(0.9795578), np.float32(0.9805602), np.float32(0.9813098), np.float32(0.98197526), np.float32(0.9828431), np.float32(0.98353046), np.float32(0.98332614), np.float32(0.983563), np.float32(0.98341054), np.float32(0.98280555), np.float32(0.98338115), np.float32(0.98314524), np.float32(0.98206663), np.float32(0.98201597), np.float32(0.98156023), np.float32(0.98120683), np.float32(0.9803979), np.float32(0.98334324), np.float32(0.9846895), np.float32(0.984395), np.float32(0.98429465), np.float32(0.98463535), np.float32(0.9850337), np.float32(0.98362297), np.float32(0.98291403), np.float32(0.98278046), np.float32(0.9807612), np.float32(0.97678864), np.float32(0.97567594), np.float32(0.973558), np.float32(0.96824116), np.float32(0.9645065), np.float32(0.9558568), np.float32(0.9439922), np.float32(0.93503046), np.float32(0.905989), np.float32(0.8948093), np.float32(0.8796096), np.float32(0.86091214), np.float32(0.8354287), np.float32(0.8174576), np.float32(0.7587723), np.float32(0.73486656), np.float32(0.65817285), np.float32(0.6546063), np.float32(0.6568363), np.float32(0.6461447), np.float32(0.60998017), np.float32(0.6487539), np.float32(0.60320413), np.float32(0.6097408), np.float32(0.5508582), np.float32(0.44803023), np.float32(0.39371642), np.float32(0.41290754), np.float32(0.42444238), np.float32(0.47122717), np.float32(0.48933837), np.float32(0.5142661), np.float32(0.54275644), np.float32(0.60884255), np.float32(0.68215513), np.float32(0.6580193), np.float32(0.6825071), np.float32(0.6926968), np.float32(0.609506), np.float32(0.5433929), np.float32(0.5075248), np.float32(0.3449141), np.float32(0.28298852), np.float32(0.33845285), np.float32(0.27865985), np.float32(0.21092913), np.float32(0.1693922), np.float32(0.15337448), np.float32(0.18461916), np.float32(0.22753948), np.float32(0.24798475), np.float32(0.26479647), np.float32(0.29033113), np.float32(0.28395015), np.float32(0.24510537), np.float32(0.284398), np.float32(0.3148406), np.float32(0.35836905), np.float32(0.42763352), np.float32(0.48365507), np.float32(0.4470429), np.float32(0.50466025), np.float32(0.58866805), np.float32(0.79046607), np.float32(0.7614458), np.float32(0.73119), np.float32(0.7649985), np.float32(0.778638), np.float32(0.83026904), np.float32(0.8358694), np.float32(0.85625756), np.float32(0.8761719), np.float32(0.8549157), np.float32(0.8533233), np.float32(0.8595811), np.float32(0.8515425), np.float32(0.79603916), np.float32(0.80359244), np.float32(0.71120834), np.float32(0.6867189), np.float32(0.6771454), np.float32(0.5903834), np.float32(0.49262947), np.float32(0.4097567), np.float32(0.34016767), np.float32(0.16140297), np.float32(0.11246529), np.float32(0.08275982), np.float32(0.059579767), np.float32(0.066534884), np.float32(0.06527391), np.float32(0.046945617), np.float32(0.051651318), np.float32(0.06599914), np.float32(0.055625964), np.float32(0.058320772), np.float32(0.06840358), np.float32(0.0654682), np.float32(0.078943655), np.float32(0.056933604), np.float32(0.06458581), np.float32(0.08222513), np.float32(0.07829175), np.float32(0.0737937), np.float32(0.12780686), np.float32(0.14620441), np.float32(0.14131203), np.float32(0.14365083), np.float32(0.16121653), np.float32(0.22368503), np.float32(0.2080818), np.float32(0.16778453), np.float32(0.213956), np.float32(0.28825387), np.float32(0.4265286), np.float32(0.43057823), np.float32(0.42046887), np.float32(0.47708067), np.float32(0.5980489), np.float32(0.6316052), np.float32(0.6494229), np.float32(0.7502768), np.float32(0.7883255), np.float32(0.86127526), np.float32(0.8894846), np.float32(0.908594), np.float32(0.92557764), np.float32(0.93131715), np.float32(0.93322545), np.float32(0.938963), np.float32(0.9520026), np.float32(0.96005934), np.float32(0.9597498), np.float32(0.9605643), np.float32(0.96275616), np.float32(0.96381855), np.float32(0.9654525), np.float32(0.96517444), np.float32(0.956642), np.float32(0.9545765), np.float32(0.9491318), np.float32(0.9437522), np.float32(0.93548876), np.float32(0.89169395), np.float32(0.8549106), np.float32(0.7957217), np.float32(0.76934373), np.float32(0.7037275), np.float32(0.6832097), np.float32(0.6077149), np.float32(0.5714684), np.float32(0.59094185), np.float32(0.5395826), np.float32(0.44711372), np.float32(0.36316678), np.float32(0.34611574), np.float32(0.21968372), np.float32(0.12776832), np.float32(0.096563116), np.float32(0.112054236), np.float32(0.13943157), np.float32(0.14354944), np.float32(0.2127582), np.float32(0.28002506), np.float32(0.26987725), np.float32(0.2846395), np.float32(0.25143817), np.float32(0.2470926), np.float32(0.28140792), np.float32(0.34403765), np.float32(0.36904025), np.float32(0.37697345), np.float32(0.36052135), np.float32(0.37956885), np.float32(0.3459676), np.float32(0.34729645), np.float32(0.3837013), np.float32(0.42064327), np.float32(0.45287466), np.float32(0.48479378), np.float32(0.4267113), np.float32(0.34012905), np.float32(0.20252304), np.float32(0.18578146), np.float32(0.1722543), np.float32(0.14793195), np.float32(0.12028963), np.float32(0.1421592), np.float32(0.12434602), np.float32(0.11072836), np.float32(0.1003613), np.float32(0.10277501), np.float32(0.105288155), np.float32(0.10282341), np.float32(0.10329553), np.float32(0.11024078), np.float32(0.110058986), np.float32(0.11761449), np.float32(0.1322619), np.float32(0.13253444), np.float32(0.14210808), np.float32(0.16618396), np.float32(0.19236498), np.float32(0.22262767), np.float32(0.2865864), np.float32(0.3264831), np.float32(0.35906297), np.float32(0.39934534), np.float32(0.46261802), np.float32(0.5410473), np.float32(0.53640395), np.float32(0.6063849), np.float32(0.6465546), np.float32(0.70987856), np.float32(0.749774), np.float32(0.7941479), np.float32(0.836036), np.float32(0.8614629), np.float32(0.8759319), np.float32(0.889301), np.float32(0.9019979), np.float32(0.92159605), np.float32(0.93408954), np.float32(0.9395678), np.float32(0.94895464), np.float32(0.9551471), np.float32(0.9547759), np.float32(0.95912653), np.float32(0.96273607), np.float32(0.9645002), np.float32(0.9669299), np.float32(0.9705038), np.float32(0.9728987), np.float32(0.9739904), np.float32(0.9759489), np.float32(0.9778781), np.float32(0.98067206), np.float32(0.98162305), np.float32(0.9828331), np.float32(0.9836945), np.float32(0.9846736), np.float32(0.9848317), np.float32(0.98545516), np.float32(0.9867909), np.float32(0.9872873), np.float32(0.9874915), np.float32(0.9879169), np.float32(0.98802185), np.float32(0.98787165), np.float32(0.98794997), np.float32(0.9879111), np.float32(0.9875552), np.float32(0.9870595), np.float32(0.98698854), np.float32(0.98647064), np.float32(0.9859276), np.float32(0.9859263), np.float32(0.98627615), np.float32(0.98637307), np.float32(0.98641413), np.float32(0.9868296), np.float32(0.9867699), np.float32(0.98691225), np.float32(0.98669285), np.float32(0.98659307), np.float32(0.9864356), np.float32(0.98672837), np.float32(0.9867243), np.float32(0.9867099), np.float32(0.98664445), np.float32(0.98629665), np.float32(0.9853366), np.float32(0.985509), np.float32(0.9842253), np.float32(0.98328733), np.float32(0.98294306), np.float32(0.9827085), np.float32(0.9826088), np.float32(0.9827642), np.float32(0.98297805), np.float32(0.98269814), np.float32(0.9820264), np.float32(0.9817436), np.float32(0.9811748), np.float32(0.98003423), np.float32(0.9797364), np.float32(0.97901547), np.float32(0.97813714), np.float32(0.9764688), np.float32(0.9735457), np.float32(0.9715646), np.float32(0.97212416), np.float32(0.9693452), np.float32(0.96718854), np.float32(0.9621249), np.float32(0.9610574), np.float32(0.9588918), np.float32(0.9583134), np.float32(0.9543725), np.float32(0.9508927), np.float32(0.94726205), np.float32(0.94277436), np.float32(0.9402945), np.float32(0.93548685), np.float32(0.934667), np.float32(0.92798936), np.float32(0.92778826), np.float32(0.93273133), np.float32(0.32695407), np.float32(0.2730255), np.float32(0.23792729), np.float32(0.22263353), np.float32(0.2171489), np.float32(0.21724014), np.float32(0.1915946), np.float32(0.17858683), np.float32(0.18251401), np.float32(0.18419574), np.float32(0.17183073), np.float32(0.16422829), np.float32(0.1571589), np.float32(0.1551259), np.float32(0.13887972), np.float32(0.13424201), np.float32(0.14782336), np.float32(0.17288479), np.float32(0.15033), np.float32(0.121640906), np.float32(0.11181357), np.float32(0.11109798), np.float32(0.088892445), np.float32(0.07444419), np.float32(0.050252028), np.float32(0.04413583), np.float32(0.041891843), np.float32(0.040200125), np.float32(0.037249815), np.float32(0.04202513), np.float32(0.053369544), np.float32(0.060059298), np.float32(0.060927037), np.float32(0.06428852), np.float32(0.07077702), np.float32(0.08153231), np.float32(0.08818824), np.float32(0.08139923), np.float32(0.07971134), np.float32(0.078070894), np.float32(0.07210919), np.float32(0.0714495), np.float32(0.06935567), np.float32(0.06938197), np.float32(0.0688938), np.float32(0.05407768), np.float32(0.057046603), np.float32(0.05757297), np.float32(0.058929026), np.float32(0.05337989), np.float32(0.058525097), np.float32(0.065094575), np.float32(0.068187065), np.float32(0.07169806), np.float32(0.066216886), np.float32(0.07594722), np.float32(0.05866665), np.float32(0.054736696), np.float32(0.057219315), np.float32(0.06031511), np.float32(0.055899087), np.float32(0.0562824), np.float32(0.06967869), np.float32(0.07905705), np.float32(0.0747195), np.float32(0.08136045), np.float32(0.09192907), np.float32(0.084985144), np.float32(0.08413432), np.float32(0.09398695), np.float32(0.09457292), np.float32(0.10668742), np.float32(0.12155452), np.float32(0.13935234), np.float32(0.14963177), np.float32(0.14352553), np.float32(0.15354396), np.float32(0.13380863), np.float32(0.11012874), np.float32(0.0898681), np.float32(0.08393405), np.float32(0.071827054), np.float32(0.064104944), np.float32(0.052319515), np.float32(0.051602952), np.float32(0.052834228), np.float32(0.051171426), np.float32(0.047005784), np.float32(0.056148328), np.float32(0.05952022), np.float32(0.057122715), np.float32(0.06133827), np.float32(0.07100161), np.float32(0.070278294), np.float32(0.060701765), np.float32(0.061433014), np.float32(0.07046737), np.float32(0.06330682), np.float32(0.05261672), np.float32(0.060448125), np.float32(0.06051719), np.float32(0.055828933), np.float32(0.058338072), np.float32(0.06513456), np.float32(0.0721112), np.float32(0.080533326), np.float32(0.08008534), np.float32(0.080681235), np.float32(0.08481199), np.float32(0.08713681), np.float32(0.08742884), np.float32(0.08488574), np.float32(0.082880825), np.float32(0.07555524), np.float32(0.07052276), np.float32(0.07430845), np.float32(0.06963507), np.float32(0.06591911), np.float32(0.06636741), np.float32(0.061133116), np.float32(0.052724976), np.float32(0.04887152), np.float32(0.05117417), np.float32(0.049968336), np.float32(0.05056284), np.float32(0.055712145), np.float32(0.06127285), np.float32(0.058135014), np.float32(0.060280852), np.float32(0.057371724), np.float32(0.0642794), np.float32(0.08893918), np.float32(0.083926804), np.float32(0.08540817), np.float32(0.11538262), np.float32(0.104491286), np.float32(0.10789392), np.float32(0.123242065), np.float32(0.12769298), np.float32(0.101044476), np.float32(0.09694661), np.float32(0.10374674), np.float32(0.12026885), np.float32(0.12700124), np.float32(0.1213688), np.float32(0.13277486), np.float32(0.11866504), np.float32(0.09900044), np.float32(0.09253835), np.float32(0.08760116), np.float32(0.084814414), np.float32(0.084043756), np.float32(0.085642904), np.float32(0.08383375), np.float32(0.090871386), np.float32(0.08598997), np.float32(0.09226109), np.float32(0.097583316), np.float32(0.10115914), np.float32(0.10275397), np.float32(0.10437095), np.float32(0.09875306), np.float32(0.09006491), np.float32(0.09017754), np.float32(0.09053643), np.float32(0.095231175), np.float32(0.09159882), np.float32(0.08964856), np.float32(0.09399631), np.float32(0.094280444), np.float32(0.09171791), np.float32(0.09258281), np.float32(0.09089273), np.float32(0.09055527), np.float32(0.094258375), np.float32(0.07329036), np.float32(0.06098989), np.float32(0.06213582), np.float32(0.049277294), np.float32(0.04587341), np.float32(0.04109828), np.float32(0.036462333), np.float32(0.032001473), np.float32(0.034423456), np.float32(0.037508972), np.float32(0.04078152), np.float32(0.038785473), np.float32(0.043446936), np.float32(0.052418195), np.float32(0.051298566), np.float32(0.05285361), np.float32(0.060335428), np.float32(0.06723987), np.float32(0.067492396), np.float32(0.06622184), np.float32(0.07278873), np.float32(0.079483226), np.float32(0.08092243), np.float32(0.07171774), np.float32(0.071482375), np.float32(0.07531792), np.float32(0.06671191), np.float32(0.06568961), np.float32(0.06932886), np.float32(0.07988289), np.float32(0.07279465), np.float32(0.07247468), np.float32(0.08344982), np.float32(0.08494618), np.float32(0.09173292), np.float32(0.108110584), np.float32(0.117901966), np.float32(0.11071125), np.float32(0.10796508), np.float32(0.09786184), np.float32(0.10531996), np.float32(0.10965723), np.float32(0.11375507), np.float32(0.12687674), np.float32(0.13792694), np.float32(0.1200762), np.float32(0.11877862), np.float32(0.11972779), np.float32(0.14082243), np.float32(0.15364538), np.float32(0.18237062), np.float32(0.18312216), np.float32(0.1856314), np.float32(0.17850402), np.float32(0.18730806), np.float32(0.19248769), np.float32(0.18326522), np.float32(0.16979949), np.float32(0.16726138), np.float32(0.138826), np.float32(0.10393329), np.float32(0.093191), np.float32(0.07951077), np.float32(0.075209), np.float32(0.08434517), np.float32(0.067910306), np.float32(0.09629427), np.float32(0.2920562), np.float32(0.21684809), np.float32(0.32082805), np.float32(0.6113999), np.float32(0.61420035), np.float32(0.64513105), np.float32(0.63358873), np.float32(0.59422904), np.float32(0.41018525), np.float32(0.14999975), np.float32(0.11595178), np.float32(0.11840685), np.float32(0.12288879), np.float32(0.16001233), np.float32(0.17079711), np.float32(0.21354066), np.float32(0.20955877), np.float32(0.24436168), np.float32(0.29236242), np.float32(0.45396683), np.float32(0.3622502), np.float32(0.30725846), np.float32(0.31412482), np.float32(0.2849942), np.float32(0.21352944), np.float32(0.29477087), np.float32(0.38388115), np.float32(0.52341026), np.float32(0.45831838), np.float32(0.44798708), np.float32(0.4336984), np.float32(0.383588), np.float32(0.35974964), np.float32(0.43348387), np.float32(0.38394624), np.float32(0.36983815), np.float32(0.4930925), np.float32(0.6706284), np.float32(0.6576442), np.float32(0.61497915), np.float32(0.6629265), np.float32(0.716858), np.float32(0.7780018), np.float32(0.7801596), np.float32(0.50368744), np.float32(0.4378154), np.float32(0.32707673), np.float32(0.23165573), np.float32(0.2429405), np.float32(0.22230716), np.float32(0.23205027), np.float32(0.21780321), np.float32(0.19180399), np.float32(0.24393958), np.float32(0.23572463), np.float32(0.35392916), np.float32(0.35830668), np.float32(0.3161114), np.float32(0.3850314), np.float32(0.42822906), np.float32(0.43004075), np.float32(0.45063514), np.float32(0.5757801), np.float32(0.55491483), np.float32(0.5428919), np.float32(0.6887504), np.float32(0.7616701), np.float32(0.73251426), np.float32(0.7942081), np.float32(0.85876876), np.float32(0.86021364), np.float32(0.838394), np.float32(0.8908068), np.float32(0.90490824), np.float32(0.91422415), np.float32(0.9232382), np.float32(0.90058887), np.float32(0.8709583), np.float32(0.8114115), np.float32(0.8054589), np.float32(0.7219134), np.float32(0.7655605), np.float32(0.7600937), np.float32(0.7574768), np.float32(0.77922696), np.float32(0.8779403), np.float32(0.88608795), np.float32(0.882802), np.float32(0.88110965), np.float32(0.9051713), np.float32(0.90451646), np.float32(0.9089221), np.float32(0.9212731), np.float32(0.9109125), np.float32(0.90786165), np.float32(0.9335076), np.float32(0.9346633), np.float32(0.9216373), np.float32(0.9274818), np.float32(0.91295964), np.float32(0.90334016), np.float32(0.9191945), np.float32(0.9171508), np.float32(0.92877454), np.float32(0.932174), np.float32(0.93619066), np.float32(0.939487), np.float32(0.950544), np.float32(0.96065074), np.float32(0.9615484), np.float32(0.9662222), np.float32(0.968009), np.float32(0.97097194), np.float32(0.96983856), np.float32(0.96969956), np.float32(0.9724274), np.float32(0.9747243), np.float32(0.9757707), np.float32(0.9753352), np.float32(0.9763422), np.float32(0.97817945), np.float32(0.9788002), np.float32(0.9797743), np.float32(0.98007303), np.float32(0.9821724), np.float32(0.9824861), np.float32(0.98351836), np.float32(0.9842264), np.float32(0.984353), np.float32(0.9856425), np.float32(0.9857401), np.float32(0.9858488), np.float32(0.9855788), np.float32(0.9858285), np.float32(0.98524934), np.float32(0.984945), np.float32(0.98470324), np.float32(0.98424596), np.float32(0.98379403), np.float32(0.9835412), np.float32(0.9829522), np.float32(0.9828834), np.float32(0.98323464), np.float32(0.98208904), np.float32(0.9815532), np.float32(0.9806887), np.float32(0.9800711), np.float32(0.9798172), np.float32(0.9793575), np.float32(0.98014337), np.float32(0.9806795), np.float32(0.9817764), np.float32(0.9822057), np.float32(0.9820374), np.float32(0.9826865), np.float32(0.98238534), np.float32(0.9821003), np.float32(0.9823156), np.float32(0.9821545), np.float32(0.98280966), np.float32(0.9828278), np.float32(0.9832329), np.float32(0.9835683), np.float32(0.98332757), np.float32(0.98317355), np.float32(0.98314846), np.float32(0.9834719), np.float32(0.98314244), np.float32(0.9831457), np.float32(0.9832061), np.float32(0.9830735), np.float32(0.9831346), np.float32(0.9833695), np.float32(0.983328), np.float32(0.9832998), np.float32(0.9831839), np.float32(0.9834932), np.float32(0.9836691), np.float32(0.9838928), np.float32(0.9841882), np.float32(0.9845495), np.float32(0.9846272), np.float32(0.9848697), np.float32(0.9851209), np.float32(0.98476636), np.float32(0.9849696), np.float32(0.9851474), np.float32(0.98507917), np.float32(0.9855783), np.float32(0.9856754), np.float32(0.98560125), np.float32(0.98575354), np.float32(0.9858649), np.float32(0.98554057), np.float32(0.9855177), np.float32(0.9853225), np.float32(0.98527145), np.float32(0.9850708), np.float32(0.984886), np.float32(0.9846319), np.float32(0.9845254), np.float32(0.9849786), np.float32(0.9855862), np.float32(0.9855989), np.float32(0.9859437), np.float32(0.9859635), np.float32(0.9856587), np.float32(0.98552376), np.float32(0.9855936), np.float32(0.98569936), np.float32(0.985493), np.float32(0.98536855), np.float32(0.98543024), np.float32(0.9858159), np.float32(0.9854349), np.float32(0.98550016), np.float32(0.98603475), np.float32(0.9860859), np.float32(0.98686194), np.float32(0.9871955), np.float32(0.9873061), np.float32(0.9872028), np.float32(0.9876792), np.float32(0.98793495), np.float32(0.9881121), np.float32(0.98819727), np.float32(0.98837703), np.float32(0.9885357), np.float32(0.9886553), np.float32(0.98884237), np.float32(0.9888361), np.float32(0.98900807), np.float32(0.98913443), np.float32(0.98929465), np.float32(0.9893679), np.float32(0.9897329), np.float32(0.98951936), np.float32(0.98960334), np.float32(0.9895549), np.float32(0.9895727), np.float32(0.98942345), np.float32(0.98937154), np.float32(0.9891539), np.float32(0.9892145), np.float32(0.9891396), np.float32(0.9895974), np.float32(0.98954284), np.float32(0.98952776), np.float32(0.9897788), np.float32(0.9897943), np.float32(0.98946685), np.float32(0.9896255), np.float32(0.9893952), np.float32(0.9890564), np.float32(0.9891075), np.float32(0.98873734), np.float32(0.9885576), np.float32(0.9881799), np.float32(0.9884271), np.float32(0.987706), np.float32(0.98752594), np.float32(0.9872749), np.float32(0.9873383), np.float32(0.9864834), np.float32(0.985892), np.float32(0.9846235), np.float32(0.98297805), np.float32(0.9820312), np.float32(0.98025346), np.float32(0.97780275), np.float32(0.97726417)], 'MRQDYKHWKVRPEPSCKPKSEYQPSEVPFEKETQYQKDFKPWPVHKRGDHPWIPKAAPATPTVAASAAGSAEKGQEKVAKAATGEKAPESADGEEKGAESDKEPKQAKVAPEAEQKEKKSVKAEGQPVPPPIKGRAVADALNKQIKEEVVTGTSYRNEFRPWTDVKPVKPIKAKPQFKPPEERVVHETSYKAMFKGEFSRPAEPMKPMSADNKAMERRRIRTLYSEPYREPPKVEKPSAPSSKPKKNAPSHKAVKKAKDKQISSGRAAKKKAGESAAAAKPEDKEKNKKEMNNKLAEAKE': [np.float32(0.9158656), np.float32(0.9297423), np.float32(0.92308956), np.float32(0.91401553), np.float32(0.91518146), np.float32(0.91753775), np.float32(0.91628087), np.float32(0.9219226), np.float32(0.9211919), np.float32(0.92532146), np.float32(0.9410923), np.float32(0.93802965), np.float32(0.94397783), np.float32(0.9171511), np.float32(0.9087252), np.float32(0.9099768), np.float32(0.9175689), np.float32(0.92850685), np.float32(0.9346984), np.float32(0.9347153), np.float32(0.93955016), np.float32(0.9403849), np.float32(0.9486124), np.float32(0.94911826), np.float32(0.9505969), np.float32(0.95222044), np.float32(0.9502241), np.float32(0.9483087), np.float32(0.9478021), np.float32(0.943052), np.float32(0.93958527), np.float32(0.93385816), np.float32(0.9374965), np.float32(0.9353369), np.float32(0.9426044), np.float32(0.94768703), np.float32(0.94748217), np.float32(0.9478582), np.float32(0.94278014), np.float32(0.9447762), np.float32(0.94306964), np.float32(0.9366607), np.float32(0.9289601), np.float32(0.9318225), np.float32(0.933226), np.float32(0.93730754), np.float32(0.93823606), np.float32(0.9442807), np.float32(0.950788), np.float32(0.951079), np.float32(0.95587814), np.float32(0.95606357), np.float32(0.9561291), np.float32(0.9562656), np.float32(0.959062), np.float32(0.96390724), np.float32(0.96788245), np.float32(0.9698303), np.float32(0.9721543), np.float32(0.973133), np.float32(0.9746587), np.float32(0.976344), np.float32(0.9764633), np.float32(0.9766476), np.float32(0.9760819), np.float32(0.97733396), np.float32(0.97750187), np.float32(0.975936), np.float32(0.97668934), np.float32(0.97712165), np.float32(0.97575605), np.float32(0.97660756), np.float32(0.9764515), np.float32(0.97723377), np.float32(0.9771534), np.float32(0.9767246), np.float32(0.9776659), np.float32(0.9788507), np.float32(0.9784582), np.float32(0.9794555), np.float32(0.9796331), np.float32(0.9794012), np.float32(0.9796228), np.float32(0.97978526), np.float32(0.97991174), np.float32(0.97941107), np.float32(0.9812335), np.float32(0.9814966), np.float32(0.98223567), np.float32(0.9832623), np.float32(0.98375237), np.float32(0.9840236), np.float32(0.9840221), np.float32(0.9841853), np.float32(0.98433614), np.float32(0.98378134), np.float32(0.98458755), np.float32(0.98443997), np.float32(0.9836945), np.float32(0.98355293), np.float32(0.9843796), np.float32(0.983925), np.float32(0.98446333), np.float32(0.984428), np.float32(0.9830563), np.float32(0.9832864), np.float32(0.9832565), np.float32(0.98359966), np.float32(0.98391336), np.float32(0.98322475), np.float32(0.98373914), np.float32(0.98258245), np.float32(0.9826058), np.float32(0.98235565), np.float32(0.98290884), np.float32(0.9831012), np.float32(0.98323745), np.float32(0.9826334), np.float32(0.9804882), np.float32(0.98006654), np.float32(0.9788517), np.float32(0.9764258), np.float32(0.9742166), np.float32(0.97398573), np.float32(0.9723909), np.float32(0.9715971), np.float32(0.9700271), np.float32(0.96771574), np.float32(0.9645859), np.float32(0.96209717), np.float32(0.95600855), np.float32(0.95629364), np.float32(0.95045185), np.float32(0.9389737), np.float32(0.9318035), np.float32(0.92390996), np.float32(0.90926087), np.float32(0.90206915), np.float32(0.8917314), np.float32(0.88446844), np.float32(0.87730026), np.float32(0.8797002), np.float32(0.89474666), np.float32(0.888732), np.float32(0.88041246), np.float32(0.8635809), np.float32(0.86313546), np.float32(0.84814316), np.float32(0.84650594), np.float32(0.8388629), np.float32(0.85903645), np.float32(0.8573912), np.float32(0.8830217), np.float32(0.8813706), np.float32(0.8784496), np.float32(0.8893466), np.float32(0.90728724), np.float32(0.9237263), np.float32(0.9274563), np.float32(0.93149996), np.float32(0.9423171), np.float32(0.9503967), np.float32(0.95437837), np.float32(0.95643914), np.float32(0.96035963), np.float32(0.96429825), np.float32(0.96606076), np.float32(0.9684875), np.float32(0.9690657), np.float32(0.96905947), np.float32(0.9703574), np.float32(0.9709448), np.float32(0.97265595), np.float32(0.97197086), np.float32(0.97040683), np.float32(0.96940863), np.float32(0.9681264), np.float32(0.96504384), np.float32(0.9632519), np.float32(0.96054286), np.float32(0.95887846), np.float32(0.95305026), np.float32(0.95222425), np.float32(0.9518343), np.float32(0.9452453), np.float32(0.9450948), np.float32(0.94241583), np.float32(0.9346429), np.float32(0.92748004), np.float32(0.92111224), np.float32(0.91808814), np.float32(0.9208346), np.float32(0.91753644), np.float32(0.9213458), np.float32(0.90885586), np.float32(0.9183935), np.float32(0.9173797), np.float32(0.90593106), np.float32(0.9185248), np.float32(0.9142816), np.float32(0.91649026), np.float32(0.9268128), np.float32(0.92806286), np.float32(0.9211332), np.float32(0.9172955), np.float32(0.91784465), np.float32(0.9167729), np.float32(0.9103805), np.float32(0.92023355), np.float32(0.9210168), np.float32(0.9110903), np.float32(0.9132767), np.float32(0.9061062), np.float32(0.9015573), np.float32(0.9082388), np.float32(0.9033957), np.float32(0.90456957), np.float32(0.89147705), np.float32(0.8709994), np.float32(0.8536819), np.float32(0.83777505), np.float32(0.8340792), np.float32(0.8398197), np.float32(0.84430677), np.float32(0.8643172), np.float32(0.88081175), np.float32(0.8976031), np.float32(0.9041957), np.float32(0.92652476), np.float32(0.9403981), np.float32(0.94692343), np.float32(0.9560512), np.float32(0.96264267), np.float32(0.97026104), np.float32(0.9732367), np.float32(0.97653675), np.float32(0.9795075), np.float32(0.98151773), np.float32(0.98208874), np.float32(0.9828917), np.float32(0.9841542), np.float32(0.98437667), np.float32(0.9842696), np.float32(0.98437804), np.float32(0.9842079), np.float32(0.98349804), np.float32(0.98301876), np.float32(0.98229885), np.float32(0.98141056), np.float32(0.9806685), np.float32(0.9801917), np.float32(0.9785715), np.float32(0.9768826), np.float32(0.97545433), np.float32(0.9757227), np.float32(0.9727135), np.float32(0.9684535), np.float32(0.96744186), np.float32(0.96495837), np.float32(0.96368253), np.float32(0.9632461), np.float32(0.9619426), np.float32(0.96488976), np.float32(0.9643649), np.float32(0.96272665), np.float32(0.960757), np.float32(0.9577062), np.float32(0.95636106), np.float32(0.95191187), np.float32(0.95220566), np.float32(0.9521792), np.float32(0.94927776), np.float32(0.9477899), np.float32(0.94167125), np.float32(0.9305225), np.float32(0.9260964), np.float32(0.9174644), np.float32(0.9143581), np.float32(0.89502335), np.float32(0.88899714), np.float32(0.8782279), np.float32(0.86219174), np.float32(0.8507308), np.float32(0.81742156), np.float32(0.7846599), np.float32(0.7769148), np.float32(0.764199), np.float32(0.75762784), np.float32(0.7545825), np.float32(0.7497959), np.float32(0.7477159), np.float32(0.75002897), np.float32(0.74817085), np.float32(0.7453601), np.float32(0.7326057), np.float32(0.72626567), np.float32(0.7395318), np.float32(0.7275646), np.float32(0.73510575), np.float32(0.7267866)], 'MTGRGGGGGRRVLLPPMPYLVMHGTIIINGQVESSISLSGVDQAMEAHRGGPIRKSHVAGAERQKKRHLAGNATVSVWLYEQLGIRVEGKIRGFDEFMNLVLDDAVEVRQITKTNDKETRRPLGQILLKGDNVSLIQNLSE': [np.float32(0.94537187), np.float32(0.94176435), np.float32(0.95198625), np.float32(0.94417024), np.float32(0.95197105), np.float32(0.95517135), np.float32(0.9580421), np.float32(0.9369748), np.float32(0.93277675), np.float32(0.903231), np.float32(0.8950265), np.float32(0.87111133), np.float32(0.82914054), np.float32(0.6970682), np.float32(0.5085554), np.float32(0.4438549), np.float32(0.29294905), np.float32(0.2688041), np.float32(0.20909457), np.float32(0.186115), np.float32(0.12594181), np.float32(0.10219725), np.float32(0.079911776), np.float32(0.07346911), np.float32(0.06778883), np.float32(0.07362299), np.float32(0.07556637), np.float32(0.08474946), np.float32(0.08277292), np.float32(0.06154471), np.float32(0.0678979), np.float32(0.08356089), np.float32(0.089800075), np.float32(0.12279719), np.float32(0.11275547), np.float32(0.14211315), np.float32(0.16621278), np.float32(0.25416705), np.float32(0.33368832), np.float32(0.38747767), np.float32(0.41022158), np.float32(0.41947705), np.float32(0.48873475), np.float32(0.49343207), np.float32(0.5667919), np.float32(0.57420325), np.float32(0.6362067), np.float32(0.6737011), np.float32(0.7081368), np.float32(0.70843667), np.float32(0.73929375), np.float32(0.7965011), np.float32(0.80244553), np.float32(0.82790655), np.float32(0.81131274), np.float32(0.83520395), np.float32(0.8491812), np.float32(0.8496415), np.float32(0.82728916), np.float32(0.8014802), np.float32(0.7869244), np.float32(0.74213475), np.float32(0.7318786), np.float32(0.7058791), np.float32(0.67929786), np.float32(0.6852641), np.float32(0.67469853), np.float32(0.53790176), np.float32(0.46488175), np.float32(0.46922943), np.float32(0.47825804), np.float32(0.40058136), np.float32(0.40619254), np.float32(0.3640654), np.float32(0.3598246), np.float32(0.30077517), np.float32(0.30207834), np.float32(0.28348404), np.float32(0.21506), np.float32(0.21500576), np.float32(0.18142036), np.float32(0.21293028), np.float32(0.17287116), np.float32(0.18637992), np.float32(0.1783399), np.float32(0.1965013), np.float32(0.14648367), np.float32(0.16934818), np.float32(0.13985327), np.float32(0.1294677), np.float32(0.124298155), np.float32(0.12820396), np.float32(0.14690872), np.float32(0.12828104), np.float32(0.115135215), np.float32(0.12936755), np.float32(0.117886394), np.float32(0.12465741), np.float32(0.12561658), np.float32(0.12150302), np.float32(0.10937891), np.float32(0.1276324), np.float32(0.13774692), np.float32(0.15207258), np.float32(0.15224119), np.float32(0.18846929), np.float32(0.22256711), np.float32(0.21077757), np.float32(0.23918739), np.float32(0.26641244), np.float32(0.2748143), np.float32(0.29483977), np.float32(0.29305622), np.float32(0.30577293), np.float32(0.33153778), np.float32(0.2848105), np.float32(0.29844832), np.float32(0.332619), np.float32(0.3137092), np.float32(0.30408508), np.float32(0.30034572), np.float32(0.2679645), np.float32(0.22509132), np.float32(0.19948697), np.float32(0.18741268), np.float32(0.16511258), np.float32(0.15452465), np.float32(0.1541926), np.float32(0.16389038), np.float32(0.16194196), np.float32(0.17014918), np.float32(0.16672435), np.float32(0.1569307), np.float32(0.16014664), np.float32(0.15774201), np.float32(0.19382615), np.float32(0.22993104), np.float32(0.21841848), np.float32(0.23195021), np.float32(0.2320219), np.float32(0.19113623)], 'MGETNSLACLVARVEAAGMELKETARVELQQAVKLRNSYTREHEVLPIGIDVLVLTRLLLVSSQARMDNQVIGYKDLAAIPKDKAILEVERPDLMTYEPHFSFSSLERNNRTRSRERSMSPHSISPPPSPEIFASKEHRELSEQGSPGGSLMGSTTQIRKVSTAKNPLQHFHRPDNGTNPYRKPPIYKHDGAVSVLHGKHIEDLIIESSKFPAAQPPDPNQPSKIETEYWPCPPSLATMETEWRRRVQKKDEEAEEEEDNEDLLERARKRQEEELSKIQSNLGKLILKEERERAGPIRRKTRSLPDRTPVPLGVCVCETFVEKMKCSSMAARCPSSNAFKSTSLPACSRGGLTRLQSADFASSDSDKGRPGVQNGESQRGRMDRGNSLPSMLEQKIYPYEMLIVNPRGRSKLPPGVDRTRLERHLAPEEFQHLFGMTIEEFDRLSLWKRNDLKKRISLF': [np.float32(0.36566922), np.float32(0.372904), np.float32(0.33986303), np.float32(0.36396587), np.float32(0.37571976), np.float32(0.33492318), np.float32(0.2795652), np.float32(0.29230255), np.float32(0.3229821), np.float32(0.3214337), np.float32(0.32352388), np.float32(0.3444936), np.float32(0.30751762), np.float32(0.28749406), np.float32(0.27657613), np.float32(0.2585453), np.float32(0.23259258), np.float32(0.26681346), np.float32(0.27604806), np.float32(0.2627261), np.float32(0.2516785), np.float32(0.2566926), np.float32(0.28005716), np.float32(0.27293387), np.float32(0.28043747), np.float32(0.2925132), np.float32(0.26626748), np.float32(0.2564522), np.float32(0.24370931), np.float32(0.25641337), np.float32(0.24734347), np.float32(0.23060572), np.float32(0.22469826), np.float32(0.21752106), np.float32(0.19972983), np.float32(0.18475235), np.float32(0.18349752), np.float32(0.1887382), np.float32(0.17628671), np.float32(0.16404027), np.float32(0.17149767), np.float32(0.15816864), np.float32(0.15727375), np.float32(0.1651058), np.float32(0.1830897), np.float32(0.23589788), np.float32(0.2302728), np.float32(0.20576642), np.float32(0.2308079), np.float32(0.23980865), np.float32(0.24432066), np.float32(0.19445503), np.float32(0.17026967), np.float32(0.1298819), np.float32(0.11982578), np.float32(0.112416655), np.float32(0.11394665), np.float32(0.11616647), np.float32(0.12492905), np.float32(0.119196214), np.float32(0.13128358), np.float32(0.13500512), np.float32(0.14759538), np.float32(0.15093808), np.float32(0.16944917), np.float32(0.16472231), np.float32(0.17610979), np.float32(0.18174562), np.float32(0.17779121), np.float32(0.17522065), np.float32(0.23251048), np.float32(0.23418108), np.float32(0.23487583), np.float32(0.25863007), np.float32(0.28017938), np.float32(0.28435344), np.float32(0.311626), np.float32(0.30131093), np.float32(0.29363477), np.float32(0.33785084), np.float32(0.31685087), np.float32(0.3834854), np.float32(0.39891136), np.float32(0.45222193), np.float32(0.5319308), np.float32(0.557667), np.float32(0.5943418), np.float32(0.5305575), np.float32(0.5446186), np.float32(0.52503645), np.float32(0.50723094), np.float32(0.53210974), np.float32(0.56922734), np.float32(0.5846141), np.float32(0.5226846), np.float32(0.49677145), np.float32(0.51346916), np.float32(0.5292873), np.float32(0.5510861), np.float32(0.56082505), np.float32(0.5788429), np.float32(0.64424753), np.float32(0.6522997), np.float32(0.69690144), np.float32(0.74620616), np.float32(0.7617939), np.float32(0.8024819), np.float32(0.8457035), np.float32(0.8503869), np.float32(0.88472605), np.float32(0.90819), np.float32(0.9224794), np.float32(0.92954963), np.float32(0.92868084), np.float32(0.941487), np.float32(0.9451564), np.float32(0.95461255), np.float32(0.96358246), np.float32(0.9651297), np.float32(0.9690727), np.float32(0.97227234), np.float32(0.9744555), np.float32(0.97483486), np.float32(0.9737076), np.float32(0.97308886), np.float32(0.9719706), np.float32(0.97249097), np.float32(0.9740215), np.float32(0.9748035), np.float32(0.9756882), np.float32(0.9755417), np.float32(0.9755579), np.float32(0.9771852), np.float32(0.977405), np.float32(0.9768099), np.float32(0.97774667), np.float32(0.97758776), np.float32(0.9776323), np.float32(0.97805095), np.float32(0.9787694), np.float32(0.97946894), np.float32(0.97960967), np.float32(0.978843), np.float32(0.97891366), np.float32(0.978412), np.float32(0.9784233), np.float32(0.9791533), np.float32(0.9797656), np.float32(0.9803208), np.float32(0.98042256), np.float32(0.9801468), np.float32(0.98057646), np.float32(0.9803765), np.float32(0.9797236), np.float32(0.980529), np.float32(0.9803593), np.float32(0.9805824), np.float32(0.9804012), np.float32(0.9800684), np.float32(0.9796282), np.float32(0.9790852), np.float32(0.97894406), np.float32(0.97812885), np.float32(0.9777003), np.float32(0.97703564), np.float32(0.9776063), np.float32(0.9777775), np.float32(0.9772692), np.float32(0.9767677), np.float32(0.9760213), np.float32(0.9759445), np.float32(0.9765479), np.float32(0.9758223), np.float32(0.9750793), np.float32(0.9756757), np.float32(0.97547376), np.float32(0.97423244), np.float32(0.9739576), np.float32(0.97454786), np.float32(0.9744408), np.float32(0.9743479), np.float32(0.9735488), np.float32(0.9714091), np.float32(0.96747166), np.float32(0.96622175), np.float32(0.96624506), np.float32(0.96614933), np.float32(0.9655011), np.float32(0.96283716), np.float32(0.95690256), np.float32(0.954261), np.float32(0.9491512), np.float32(0.9450279), np.float32(0.94122505), np.float32(0.93952215), np.float32(0.94103944), np.float32(0.94692063), np.float32(0.9485179), np.float32(0.95528316), np.float32(0.9559259), np.float32(0.96240026), np.float32(0.96547824), np.float32(0.96203923), np.float32(0.9607762), np.float32(0.9554197), np.float32(0.9529463), np.float32(0.954144), np.float32(0.9499818), np.float32(0.9454766), np.float32(0.9436236), np.float32(0.9479631), np.float32(0.9487241), np.float32(0.9552709), np.float32(0.962666), np.float32(0.96657246), np.float32(0.9694203), np.float32(0.9715351), np.float32(0.96911275), np.float32(0.9687312), np.float32(0.9668938), np.float32(0.9659321), np.float32(0.96514654), np.float32(0.9615969), np.float32(0.9576614), np.float32(0.9538652), np.float32(0.9496173), np.float32(0.94765157), np.float32(0.9416612), np.float32(0.93738806), np.float32(0.9369947), np.float32(0.9312404), np.float32(0.92730254), np.float32(0.9133411), np.float32(0.9104613), np.float32(0.9076635), np.float32(0.8968847), np.float32(0.88250464), np.float32(0.8596481), np.float32(0.8444373), np.float32(0.83614916), np.float32(0.81501067), np.float32(0.79627943), np.float32(0.76446617), np.float32(0.7613265), np.float32(0.7549689), np.float32(0.7511309), np.float32(0.74104387), np.float32(0.7335469), np.float32(0.7301396), np.float32(0.72398996), np.float32(0.7098832), np.float32(0.7194566), np.float32(0.72248816), np.float32(0.7176123), np.float32(0.7430076), np.float32(0.74441785), np.float32(0.73704624), np.float32(0.72), np.float32(0.7258548), np.float32(0.7283011), np.float32(0.7234673), np.float32(0.71679133), np.float32(0.71347195), np.float32(0.6984645), np.float32(0.69887984), np.float32(0.69775796), np.float32(0.7000192), np.float32(0.69852686), np.float32(0.70104146), np.float32(0.70178336), np.float32(0.68410003), np.float32(0.67216206), np.float32(0.69170326), np.float32(0.6848106), np.float32(0.68598366), np.float32(0.6652762), np.float32(0.6888739), np.float32(0.6909672), np.float32(0.68555814), np.float32(0.71308863), np.float32(0.73006225), np.float32(0.75311816), np.float32(0.7746932), np.float32(0.78751993), np.float32(0.8087555), np.float32(0.83326495), np.float32(0.84404546), np.float32(0.86657), np.float32(0.8783285), np.float32(0.87964576), np.float32(0.89435405), np.float32(0.90190744), np.float32(0.90444624), np.float32(0.91677284), np.float32(0.92407656), np.float32(0.9327362), np.float32(0.9310035), np.float32(0.94193715), np.float32(0.9498678), np.float32(0.95209587), np.float32(0.9557999), np.float32(0.9570445), np.float32(0.9540468), np.float32(0.9507849), np.float32(0.94809383), np.float32(0.9383543), np.float32(0.93673205), np.float32(0.92925215), np.float32(0.91727394), np.float32(0.89109975), np.float32(0.86615974), np.float32(0.82309943), np.float32(0.764201), np.float32(0.7176907), np.float32(0.57118905), np.float32(0.49822888), np.float32(0.47112), np.float32(0.5005506), np.float32(0.49911347), np.float32(0.520038), np.float32(0.60010964), np.float32(0.5770908), np.float32(0.6241706), np.float32(0.6219749), np.float32(0.64204216), np.float32(0.6606617), np.float32(0.6718532), np.float32(0.68310684), np.float32(0.6655269), np.float32(0.6883274), np.float32(0.7032376), np.float32(0.730508), np.float32(0.74866897), np.float32(0.7559257), np.float32(0.7766395), np.float32(0.77265096), np.float32(0.8246834), np.float32(0.8532877), np.float32(0.88003474), np.float32(0.8955284), np.float32(0.9113947), np.float32(0.9184573), np.float32(0.9435807), np.float32(0.9493407), np.float32(0.94660586), np.float32(0.9528754), np.float32(0.9551496), np.float32(0.9557413), np.float32(0.955816), np.float32(0.9575782), np.float32(0.95926267), np.float32(0.9550942), np.float32(0.955009), np.float32(0.95515853), np.float32(0.95828944), np.float32(0.9617337), np.float32(0.9646763), np.float32(0.9662533), np.float32(0.96716845), np.float32(0.9704663), np.float32(0.97278756), np.float32(0.97270566), np.float32(0.97281355), np.float32(0.97346693), np.float32(0.9742833), np.float32(0.9764459), np.float32(0.9771714), np.float32(0.97866416), np.float32(0.97862226), np.float32(0.97885907), np.float32(0.9804331), np.float32(0.9806817), np.float32(0.98065615), np.float32(0.98165375), np.float32(0.9826424), np.float32(0.9825951), np.float32(0.98158365), np.float32(0.97898316), np.float32(0.97729164), np.float32(0.97222453), np.float32(0.9656685), np.float32(0.9594438), np.float32(0.95780045), np.float32(0.9476004), np.float32(0.92910147), np.float32(0.9128101), np.float32(0.90424746), np.float32(0.8945656), np.float32(0.88187146), np.float32(0.86343944), np.float32(0.84780633), np.float32(0.82499844), np.float32(0.7892183), np.float32(0.7449179), np.float32(0.7226017), np.float32(0.7525567), np.float32(0.7197173), np.float32(0.70378345), np.float32(0.7184477), np.float32(0.71731335), np.float32(0.66107404), np.float32(0.658728), np.float32(0.59091383), np.float32(0.53999305), np.float32(0.53627837), np.float32(0.5342542), np.float32(0.53756136), np.float32(0.55460054), np.float32(0.5359206), np.float32(0.53436834), np.float32(0.526413), np.float32(0.5549257), np.float32(0.5439144), np.float32(0.5207486), np.float32(0.51640624), np.float32(0.5520303), np.float32(0.56088763), np.float32(0.59401435), np.float32(0.5564588), np.float32(0.5487395), np.float32(0.5329641), np.float32(0.47564292), np.float32(0.38296115), np.float32(0.32041913), np.float32(0.30167747), np.float32(0.31787896), np.float32(0.24741067), np.float32(0.23298888), np.float32(0.21925448), np.float32(0.19685327), np.float32(0.1921415), np.float32(0.20575653), np.float32(0.17567013), np.float32(0.1718868), np.float32(0.20751537), np.float32(0.18405493), np.float32(0.18098937), np.float32(0.18024641), np.float32(0.1770741), np.float32(0.16346455), np.float32(0.14551577), np.float32(0.14035259), np.float32(0.15355352), np.float32(0.1315541), np.float32(0.1218447), np.float32(0.124751404), np.float32(0.13731405), np.float32(0.1351212), np.float32(0.15369914), np.float32(0.1846898), np.float32(0.21898277), np.float32(0.19930282), np.float32(0.2611176), np.float32(0.2997983), np.float32(0.34217313), np.float32(0.2977257), np.float32(0.3236148), np.float32(0.33014917), np.float32(0.36767715)], 'VSKLLLPYYDKTQVNYTINAEDGCYKWKSLNPGVASVEPIYDHDEMDGCSRSAIVFVQSKAPSRKTTLLLAESKLSRAVLQCDVIIDRMYSIDIISRTRELYLEDPPETLKIRALDDEGNTFSSTAGLTFDWNLIQDTQDDSIGEKSVPAHSILHIQRFTDSMYKAEPYVEQLELDGKQSDTILLSGERTGTAYVTAQLSSMEELEAAKIRLTVRDKVLLNPSGDVWLPQHSYIRYRVEQWRNGRPTEIEMPHPQYFLQLNPQPIHPILQLDTPTSVVTGMQIGSGKLMLMDRNLKQHAVQAFSDIFVTEPAYLKFSIQPHERWVLEVQREYFISVHMYDMDNHRMWAADNIRINTVIDLQYFKVIESSANGSWHHVQALQQGSLNLYANLTGTIKNEELMMGLGFGWWTQTQFVEIFNPDPRHSNHWVVFPWQPKPVQYKYQFTASGGSGNYSWSVMDSPLVLISESGVVMLRVNERMHHMGASPVRASDIRNPIHSGEGRVMLLPVVEVGFEPSPREAQLDTNLDLLVVLYARVDGGGYHLFPLAPDLVPVVDCRNSGVVWKIHDSSIFEELPDFEVPIHDSAACMGRRFRAVGEGHTVVTVSYEQTGEDGKSTSLKSTTTIAAFPQLKAIDPPNLAVVSLDSSKLLRFEHGPNRWPHWHAGYERTVEVDDAELLELSPVTSSRHEHHLTARCLGLGETSLTLLVRNQPSDTNPQPVETTIKIRLVGVSCTIPSRIEMVVPQLLPSCPLRNTHSVQVDISYSLANQPLQINITAYDSHGNVFDNFTSIYLEWTS': [np.float32(0.34226868), np.float32(0.3149978), np.float32(0.37588388), np.float32(0.33604383), np.float32(0.33144298), np.float32(0.28290027), np.float32(0.26561606), np.float32(0.2452894), np.float32(0.2722432), np.float32(0.26879725), np.float32(0.3078277), np.float32(0.2852971), np.float32(0.2547793), np.float32(0.22363253), np.float32(0.21611015), np.float32(0.2084382), np.float32(0.23096609), np.float32(0.21581584), np.float32(0.21917638), np.float32(0.25666937), np.float32(0.25271204), np.float32(0.26006636), np.float32(0.25237793), np.float32(0.24104813), np.float32(0.24425359), np.float32(0.21206546), np.float32(0.22292987), np.float32(0.21609746), np.float32(0.2148146), np.float32(0.2022101), np.float32(0.21337253), np.float32(0.19396022), np.float32(0.1827133), np.float32(0.17525566), np.float32(0.16716018), np.float32(0.16778952), np.float32(0.18079768), np.float32(0.20319203), np.float32(0.20340852), np.float32(0.20426942), np.float32(0.1836621), np.float32(0.16709612), np.float32(0.16113497), np.float32(0.1546711), np.float32(0.13663235), np.float32(0.12096296), np.float32(0.120017625), np.float32(0.10671131), np.float32(0.11408855), np.float32(0.11114439), np.float32(0.11608808), np.float32(0.11806561), np.float32(0.12613836), np.float32(0.13620687), np.float32(0.117931925), np.float32(0.10693937), np.float32(0.0887324), np.float32(0.072369665), np.float32(0.061594855), np.float32(0.057351384), np.float32(0.053338103), np.float32(0.056540567), np.float32(0.058621112), np.float32(0.052596245), np.float32(0.05673727), np.float32(0.066994116), np.float32(0.06770482), np.float32(0.07065317), np.float32(0.07396143), np.float32(0.08555295), np.float32(0.07882571), np.float32(0.08008451), np.float32(0.068993226), np.float32(0.06686062), np.float32(0.05512201), np.float32(0.05113256), np.float32(0.04930241), np.float32(0.045070574), np.float32(0.04309245), np.float32(0.047368657), np.float32(0.047192637), np.float32(0.051913284), np.float32(0.053233333), np.float32(0.05149727), np.float32(0.04795808), np.float32(0.049049187), np.float32(0.04689527), np.float32(0.04967333), np.float32(0.054268204), np.float32(0.05181366), np.float32(0.051322717), np.float32(0.05171409), np.float32(0.0588536), np.float32(0.061492212), np.float32(0.07119603), np.float32(0.077819616), np.float32(0.08677736), np.float32(0.092590675), np.float32(0.09890657), np.float32(0.102349475), np.float32(0.10219184), np.float32(0.1102651), np.float32(0.11642591), np.float32(0.11969896), np.float32(0.12676834), np.float32(0.15057947), np.float32(0.18663178), np.float32(0.19676499), np.float32(0.20680596), np.float32(0.2513758), np.float32(0.2698656), np.float32(0.2723442), np.float32(0.31316957), np.float32(0.35030383), np.float32(0.34654853), np.float32(0.38335857), np.float32(0.36570287), np.float32(0.28988892), np.float32(0.22453105), np.float32(0.2714115), np.float32(0.3071945), np.float32(0.24861355), np.float32(0.24034025), np.float32(0.23082408), np.float32(0.28290936), np.float32(0.28977516), np.float32(0.34339267), np.float32(0.3322245), np.float32(0.40246713), np.float32(0.35429832), np.float32(0.40808704), np.float32(0.36340183), np.float32(0.23532498), np.float32(0.20739126), np.float32(0.20974758), np.float32(0.2267333), np.float32(0.23383917), np.float32(0.23206738), np.float32(0.2114166), np.float32(0.20076425), np.float32(0.19552882), np.float32(0.15517421), np.float32(0.15693367), np.float32(0.15748933), np.float32(0.16263598), np.float32(0.16259755), np.float32(0.17908904), np.float32(0.17159425), np.float32(0.1611917), np.float32(0.15850289), np.float32(0.14540944), np.float32(0.12602967), np.float32(0.10433997), np.float32(0.08989941), np.float32(0.090257615), np.float32(0.08432386), np.float32(0.09457721), np.float32(0.08343086), np.float32(0.071725294), np.float32(0.07278881), np.float32(0.07302674), np.float32(0.072265014), np.float32(0.07614891), np.float32(0.0807858), np.float32(0.08588739), np.float32(0.09058002), np.float32(0.10941499), np.float32(0.11071141), np.float32(0.11594185), np.float32(0.11945016), np.float32(0.11434459), np.float32(0.111617394), np.float32(0.106088184), np.float32(0.10247998), np.float32(0.10385041), np.float32(0.09753636), np.float32(0.11540604), np.float32(0.10625781), np.float32(0.10695731), np.float32(0.09008252), np.float32(0.07973099), np.float32(0.072490536), np.float32(0.06089506), np.float32(0.04982135), np.float32(0.047765814), np.float32(0.047617707), np.float32(0.041981544), np.float32(0.039868508), np.float32(0.040757276), np.float32(0.038655624), np.float32(0.03131155), np.float32(0.032956466), np.float32(0.03630391), np.float32(0.03651811), np.float32(0.037086964), np.float32(0.043956608), np.float32(0.048904464), np.float32(0.06338457), np.float32(0.06612083), np.float32(0.072593994), np.float32(0.060800675), np.float32(0.055654302), np.float32(0.05051985), np.float32(0.05438859), np.float32(0.057445146), np.float32(0.06624068), np.float32(0.06448118), np.float32(0.06885181), np.float32(0.072022684), np.float32(0.071746275), np.float32(0.0795949), np.float32(0.09245132), np.float32(0.087943904), np.float32(0.08956362), np.float32(0.09113087), np.float32(0.07930828), np.float32(0.06446703), np.float32(0.06487105), np.float32(0.06236747), np.float32(0.06464462), np.float32(0.06308266), np.float32(0.05858485), np.float32(0.06062776), np.float32(0.058086965), np.float32(0.057776958), np.float32(0.055478174), np.float32(0.054710045), np.float32(0.05316227), np.float32(0.05542046), np.float32(0.051033538), np.float32(0.05637041), np.float32(0.068041295), np.float32(0.07093829), np.float32(0.08209804), np.float32(0.08207531), np.float32(0.08795708), np.float32(0.09267264), np.float32(0.08799846), np.float32(0.0922971), np.float32(0.09680199), np.float32(0.10333687), np.float32(0.108422525), np.float32(0.10500572), np.float32(0.11198016), np.float32(0.11157647), np.float32(0.110319145), np.float32(0.106080085), np.float32(0.114075296), np.float32(0.11371723), np.float32(0.13450457), np.float32(0.15200777), np.float32(0.15754753), np.float32(0.15011324), np.float32(0.15318325), np.float32(0.14211965), np.float32(0.121754624), np.float32(0.109588906), np.float32(0.09266346), np.float32(0.08776883), np.float32(0.07953648), np.float32(0.07769604), np.float32(0.07714484), np.float32(0.069724046), np.float32(0.07987296), np.float32(0.075190395), np.float32(0.07281026), np.float32(0.06562494), np.float32(0.061498225), np.float32(0.063097805), np.float32(0.06049088), np.float32(0.07402578), np.float32(0.064038135), np.float32(0.06821763), np.float32(0.07362932), np.float32(0.0734732), np.float32(0.06961172), np.float32(0.053437073), np.float32(0.05572251), np.float32(0.049651302), np.float32(0.043373674), np.float32(0.045341425), np.float32(0.054183796), np.float32(0.0536415), np.float32(0.050144967), np.float32(0.05389692), np.float32(0.054548893), np.float32(0.051607177), np.float32(0.041095342), np.float32(0.040257156), np.float32(0.044191074), np.float32(0.04831105), np.float32(0.046749357), np.float32(0.049893882), np.float32(0.059533127), np.float32(0.050770428), np.float32(0.047883973), np.float32(0.046908263), np.float32(0.04993184), np.float32(0.05414631), np.float32(0.052666657), np.float32(0.05775229), np.float32(0.057943344), np.float32(0.054507922), np.float32(0.060634784), np.float32(0.061254345), np.float32(0.055628784), np.float32(0.04800924), np.float32(0.053987257), np.float32(0.05310655), np.float32(0.050062936), np.float32(0.05040721), np.float32(0.057387356), np.float32(0.05651459), np.float32(0.046298206), np.float32(0.04737146), np.float32(0.052083205), np.float32(0.051187117), np.float32(0.047969613), np.float32(0.056974504), np.float32(0.06062857), np.float32(0.056967944), np.float32(0.052216507), np.float32(0.047250777), np.float32(0.043451592), np.float32(0.037308063), np.float32(0.036402307), np.float32(0.0366469), np.float32(0.03247512), np.float32(0.034866765), np.float32(0.03305787), np.float32(0.037298307), np.float32(0.035784356), np.float32(0.03482526), np.float32(0.034740165), np.float32(0.032809284), np.float32(0.02882241), np.float32(0.029321322), np.float32(0.030425517), np.float32(0.035064686), np.float32(0.03507065), np.float32(0.03718209), np.float32(0.040304918), np.float32(0.03737254), np.float32(0.039615247), np.float32(0.04158698), np.float32(0.047734927), np.float32(0.047911145), np.float32(0.048800286), np.float32(0.05428651), np.float32(0.05494468), np.float32(0.054194182), np.float32(0.04924468), np.float32(0.048713066), np.float32(0.05110412), np.float32(0.04231626), np.float32(0.04300012), np.float32(0.04360261), np.float32(0.043516222), np.float32(0.045901906), np.float32(0.05223309), np.float32(0.053968787), np.float32(0.051394135), np.float32(0.047825146), np.float32(0.047911707), np.float32(0.04910099), np.float32(0.04396166), np.float32(0.046638187), np.float32(0.044896994), np.float32(0.04112214), np.float32(0.03970923), np.float32(0.046810817), np.float32(0.045527734), np.float32(0.046178583), np.float32(0.045207717), np.float32(0.046925697), np.float32(0.046699055), np.float32(0.040181596), np.float32(0.04569507), np.float32(0.048785858), np.float32(0.04556414), np.float32(0.047529984), np.float32(0.045028508), np.float32(0.04547398), np.float32(0.036296543), np.float32(0.039667238), np.float32(0.039772663), np.float32(0.042769864), np.float32(0.043918118), np.float32(0.039284036), np.float32(0.03872503), np.float32(0.035664286), np.float32(0.038039576), np.float32(0.03860922), np.float32(0.03315275), np.float32(0.029696563), np.float32(0.03030018), np.float32(0.029770099), np.float32(0.030411733), np.float32(0.031142864), np.float32(0.03535478), np.float32(0.041275967), np.float32(0.041829564), np.float32(0.039296087), np.float32(0.041755494), np.float32(0.038816586), np.float32(0.036010925), np.float32(0.035581637), np.float32(0.03765083), np.float32(0.039264336), np.float32(0.041427247), np.float32(0.040137913), np.float32(0.04714496), np.float32(0.049839005), np.float32(0.054526433), np.float32(0.05650141), np.float32(0.05585641), np.float32(0.053594295), np.float32(0.05127368), np.float32(0.05230709), np.float32(0.049089972), np.float32(0.052289985), np.float32(0.055050712), np.float32(0.058346786), np.float32(0.061577614), np.float32(0.06838578), np.float32(0.07233526), np.float32(0.07966716), np.float32(0.0893221), np.float32(0.07924302), np.float32(0.08604031), np.float32(0.09037066), np.float32(0.08773173), np.float32(0.07920064), np.float32(0.07444209), np.float32(0.06869504), np.float32(0.06659953), np.float32(0.06658255), np.float32(0.0704907), np.float32(0.069184564), np.float32(0.06939336), np.float32(0.07421496), np.float32(0.07290935), np.float32(0.075959), np.float32(0.07631644), np.float32(0.0768483), np.float32(0.0720492), np.float32(0.06739783), np.float32(0.06289719), np.float32(0.056672584), np.float32(0.05002432), np.float32(0.048417006), np.float32(0.042768013), np.float32(0.040148284), np.float32(0.032488324), np.float32(0.03261234), np.float32(0.034631748), np.float32(0.03660864), np.float32(0.032806434), np.float32(0.033166274), np.float32(0.029121635), np.float32(0.021663552), np.float32(0.018850368), np.float32(0.01739572), np.float32(0.0151168285), np.float32(0.015108412), np.float32(0.016522024), np.float32(0.018499393), np.float32(0.018281981), np.float32(0.020288892), np.float32(0.024228627), np.float32(0.026783343), np.float32(0.027690515), np.float32(0.030900111), np.float32(0.035568286), np.float32(0.043570355), np.float32(0.052377246), np.float32(0.06089788), np.float32(0.06994612), np.float32(0.07911854), np.float32(0.07541693), np.float32(0.07562561), np.float32(0.085049406), np.float32(0.094823934), np.float32(0.11086095), np.float32(0.12192951), np.float32(0.13756137), np.float32(0.17850766), np.float32(0.22246121), np.float32(0.24384417), np.float32(0.24384417), np.float32(0.24384417), np.float32(0.23204501), np.float32(0.21360649), np.float32(0.20846583), np.float32(0.16352129), np.float32(0.13776034), np.float32(0.11613168), np.float32(0.100443974), np.float32(0.0876466), np.float32(0.08031659), np.float32(0.0678226), np.float32(0.0703546), np.float32(0.076991074), np.float32(0.08454885), np.float32(0.0893943), np.float32(0.07917668), np.float32(0.08480072), np.float32(0.08743217), np.float32(0.0938474), np.float32(0.09082237), np.float32(0.086508974), np.float32(0.07788095), np.float32(0.065777056), np.float32(0.0689306), np.float32(0.06555166), np.float32(0.068131365), np.float32(0.06501034), np.float32(0.06296649), np.float32(0.06660142), np.float32(0.065119565), np.float32(0.066025205), np.float32(0.06448209), np.float32(0.056449026), np.float32(0.053738873), np.float32(0.046805587), np.float32(0.054931235), np.float32(0.054511964), np.float32(0.049585227), np.float32(0.04698588), np.float32(0.040875345), np.float32(0.03652159), np.float32(0.03119344), np.float32(0.029269308), np.float32(0.026877498), np.float32(0.02464071), np.float32(0.023002721), np.float32(0.022692526), np.float32(0.023964534), np.float32(0.024659699), np.float32(0.023687955), np.float32(0.026029587), np.float32(0.025882432), np.float32(0.027077159), np.float32(0.030463869), np.float32(0.032337096), np.float32(0.040923886), np.float32(0.04905982), np.float32(0.05076012), np.float32(0.049596686), np.float32(0.041260302), np.float32(0.03630753), np.float32(0.03254197), np.float32(0.030469665), np.float32(0.02892143), np.float32(0.030687694), np.float32(0.0311747), np.float32(0.038107503), np.float32(0.042612657), np.float32(0.041426934), np.float32(0.0415786), np.float32(0.04183937), np.float32(0.04628325), np.float32(0.04708649), np.float32(0.052085303), np.float32(0.059485264), np.float32(0.061260577), np.float32(0.0738807), np.float32(0.07244818), np.float32(0.07729299), np.float32(0.06843962), np.float32(0.063229464), np.float32(0.06891212), np.float32(0.0679137), np.float32(0.06522959), np.float32(0.06932257), np.float32(0.08224833), np.float32(0.07887053), np.float32(0.08284202), np.float32(0.08932118), np.float32(0.08513218), np.float32(0.07796507), np.float32(0.083576955), np.float32(0.08160186), np.float32(0.08259122), np.float32(0.079524025), np.float32(0.07645917), np.float32(0.08558213), np.float32(0.08162141), np.float32(0.06833456), np.float32(0.05872639), np.float32(0.047400545), np.float32(0.043622267), np.float32(0.037516024), np.float32(0.034704093), np.float32(0.03295842), np.float32(0.033080284), np.float32(0.036863677), np.float32(0.036863033), np.float32(0.039200496), np.float32(0.053959806), np.float32(0.058645297), np.float32(0.07162382), np.float32(0.08681027), np.float32(0.09457412), np.float32(0.09317681), np.float32(0.092064336), np.float32(0.09469625), np.float32(0.110621095), np.float32(0.10903446), np.float32(0.11446597), np.float32(0.114956506), np.float32(0.10884617), np.float32(0.11816089), np.float32(0.13070273), np.float32(0.15714374), np.float32(0.1658456), np.float32(0.25598404), np.float32(0.3868227), np.float32(0.4167984), np.float32(0.4747483), np.float32(0.42003667), np.float32(0.35273528), np.float32(0.30109486), np.float32(0.2671031), np.float32(0.23917829), np.float32(0.21279213), np.float32(0.18583354), np.float32(0.16553725), np.float32(0.09414634), np.float32(0.08916956), np.float32(0.07799716), np.float32(0.07299734), np.float32(0.0743965), np.float32(0.06875007), np.float32(0.06758076), np.float32(0.07339499), np.float32(0.075822085), np.float32(0.07000809), np.float32(0.07625858), np.float32(0.07505405), np.float32(0.070162125), np.float32(0.060293723), np.float32(0.06525277), np.float32(0.06172361), np.float32(0.05786515), np.float32(0.05769764), np.float32(0.04816761), np.float32(0.04409798), np.float32(0.040983256), np.float32(0.037957635), np.float32(0.04302554), np.float32(0.048329435), np.float32(0.055374917), np.float32(0.05566766), np.float32(0.06740061), np.float32(0.072680496), np.float32(0.07058033), np.float32(0.070165336), np.float32(0.07644605), np.float32(0.07310444), np.float32(0.08338678), np.float32(0.097589746), np.float32(0.10104667), np.float32(0.12269193), np.float32(0.11868239), np.float32(0.11448147), np.float32(0.12685038), np.float32(0.11706581), np.float32(0.100083806), np.float32(0.11508568), np.float32(0.11864238), np.float32(0.11328902), np.float32(0.1176928), np.float32(0.122831956), np.float32(0.14803493), np.float32(0.14751495), np.float32(0.16362378), np.float32(0.25780484), np.float32(0.19989572), np.float32(0.2089718), np.float32(0.26266226), np.float32(0.20598306), np.float32(0.22739929), np.float32(0.21992135), np.float32(0.23429039), np.float32(0.20576018), np.float32(0.17320105), np.float32(0.170019), np.float32(0.2061212), np.float32(0.18211558), np.float32(0.13305959), np.float32(0.12481441), np.float32(0.104534194), np.float32(0.091719314), np.float32(0.07244783), np.float32(0.057338677), np.float32(0.057000857), np.float32(0.05440238), np.float32(0.05336175), np.float32(0.057959497), np.float32(0.06435991), np.float32(0.08362638), np.float32(0.088368736), np.float32(0.11474473), np.float32(0.13617563), np.float32(0.17611408), np.float32(0.19508211), np.float32(0.2100273), np.float32(0.22091573), np.float32(0.22369115), np.float32(0.23472461), np.float32(0.22552544), np.float32(0.21354313), np.float32(0.1946076), np.float32(0.21033426), np.float32(0.2336196), np.float32(0.26175612), np.float32(0.27641338), np.float32(0.3225187), np.float32(0.36492166), np.float32(0.34922555), np.float32(0.34983343), np.float32(0.34364077), np.float32(0.26123777), np.float32(0.22443552), np.float32(0.20748203), np.float32(0.18196747), np.float32(0.18198238), np.float32(0.16411763), np.float32(0.1386889), np.float32(0.116941206), np.float32(0.10533625), np.float32(0.089190945), np.float32(0.086144924), np.float32(0.08599158), np.float32(0.11073629), np.float32(0.0989373), np.float32(0.1065605), np.float32(0.14313366), np.float32(0.15712625), np.float32(0.17939897), np.float32(0.18296002), np.float32(0.19669734), np.float32(0.21880579), np.float32(0.24548444), np.float32(0.21175504), np.float32(0.23570015), np.float32(0.17685847), np.float32(0.17241786), np.float32(0.15823118), np.float32(0.16546836), np.float32(0.15338966), np.float32(0.14725088), np.float32(0.1542345), np.float32(0.17388695), np.float32(0.19947128), np.float32(0.20434143), np.float32(0.23130257), np.float32(0.21259077), np.float32(0.2131941), np.float32(0.20562188), np.float32(0.21885398), np.float32(0.19809167), np.float32(0.21003892), np.float32(0.16228744), np.float32(0.15348795), np.float32(0.1258256), np.float32(0.1260749), np.float32(0.1148273), np.float32(0.13006783), np.float32(0.13033211), np.float32(0.13495368), np.float32(0.1204215), np.float32(0.13657229), np.float32(0.14114806), np.float32(0.1290985), np.float32(0.12792958), np.float32(0.13825464), np.float32(0.13102484), np.float32(0.118001185), np.float32(0.1378469), np.float32(0.13323934), np.float32(0.14051467), np.float32(0.14454715), np.float32(0.14277694), np.float32(0.15090287), np.float32(0.14552952), np.float32(0.12840374), np.float32(0.13070543), np.float32(0.13249312), np.float32(0.13480784), np.float32(0.13043289), np.float32(0.12671973), np.float32(0.123504825), np.float32(0.13586865), np.float32(0.13790007)], 'NRLDMDFNKMDDLPSETKASCLEGFSNLEAELRNFAVKKEVCLLLQNGFIVGDEPLSLKKMVSVYHRNVAFFFKCTIIIYLCFVHQTEFTVQNAAMQKHLSCCQHFMDFCLHFESENNVWSETLLHRACKTNQVETVLQILAFPGTDVNVKDHAGWTPLHEACNHGSTECVRALLHHHPAPVLTDQVAGVSPLHDALLNGHLDIAKMLLEHAGSVLLQQTDRDGQTPLDLVSVPSQREELLRSAQVRDSVRTNKDKTEVLNLPLLEAGSSLLGHLIFSYQLERGLPGLTQSGNRPQTLVYKLVAALEKHSLQKVTSDWTDQRAVRLAEDVETLLRLSRGEHKEQVSAAAKECRGENTVFLMETLKNLQARGKALVADL': [np.float32(0.8034305), np.float32(0.8179346), np.float32(0.87830514), np.float32(0.8554769), np.float32(0.83818746), np.float32(0.80621785), np.float32(0.8096638), np.float32(0.8182854), np.float32(0.79394156), np.float32(0.6495322), np.float32(0.5974871), np.float32(0.62813777), np.float32(0.5168782), np.float32(0.4567621), np.float32(0.43348983), np.float32(0.4294379), np.float32(0.3900887), np.float32(0.36004877), np.float32(0.39307866), np.float32(0.40862596), np.float32(0.41561785), np.float32(0.40267238), np.float32(0.44455948), np.float32(0.3743977), np.float32(0.3199447), np.float32(0.2621056), np.float32(0.24730724), np.float32(0.24754901), np.float32(0.20905977), np.float32(0.18359384), np.float32(0.18209426), np.float32(0.18070413), np.float32(0.1693241), np.float32(0.16490366), np.float32(0.15616861), np.float32(0.14492925), np.float32(0.13795353), np.float32(0.1377864), np.float32(0.1316873), np.float32(0.12389559), np.float32(0.13454665), np.float32(0.14536388), np.float32(0.15704946), np.float32(0.18732439), np.float32(0.20700815), np.float32(0.2141154), np.float32(0.22770998), np.float32(0.3241095), np.float32(0.38924268), np.float32(0.34286338), np.float32(0.3488494), np.float32(0.35872844), np.float32(0.35016093), np.float32(0.3539512), np.float32(0.39752743), np.float32(0.33046687), np.float32(0.30672392), np.float32(0.32112807), np.float32(0.31177106), np.float32(0.27917752), np.float32(0.2825216), np.float32(0.27646288), np.float32(0.273952), np.float32(0.2505644), np.float32(0.24056683), np.float32(0.3061642), np.float32(0.32547554), np.float32(0.36930496), np.float32(0.3730407), np.float32(0.3374035), np.float32(0.28059924), np.float32(0.2590139), np.float32(0.27293843), np.float32(0.26038697), np.float32(0.25887808), np.float32(0.23845917), np.float32(0.25742456), np.float32(0.255376), np.float32(0.23673588), np.float32(0.22992428), np.float32(0.23124136), np.float32(0.23561563), np.float32(0.2560032), np.float32(0.24659003), np.float32(0.20131335), np.float32(0.17963271), np.float32(0.150969), np.float32(0.15262592), np.float32(0.12533346), np.float32(0.114677876), np.float32(0.099431016), np.float32(0.09042035), np.float32(0.097339936), np.float32(0.1043035), np.float32(0.11214196), np.float32(0.106832266), np.float32(0.11072308), np.float32(0.10628895), np.float32(0.09362704), np.float32(0.092266686), np.float32(0.10549942), np.float32(0.115111604), np.float32(0.10119993), np.float32(0.096540324), np.float32(0.121066436), np.float32(0.13288356), np.float32(0.13843761), np.float32(0.12588188), np.float32(0.12584096), np.float32(0.102035135), np.float32(0.075823456), np.float32(0.08071154), np.float32(0.08817237), np.float32(0.08449978), np.float32(0.10543207), np.float32(0.12870738), np.float32(0.11510218), np.float32(0.07967795), np.float32(0.09728698), np.float32(0.10000757), np.float32(0.083286844), np.float32(0.09717987), np.float32(0.11225886), np.float32(0.11922199), np.float32(0.11321081), np.float32(0.1024579), np.float32(0.097499035), np.float32(0.088680826), np.float32(0.07056895), np.float32(0.06267665), np.float32(0.054849185), np.float32(0.046638474), np.float32(0.044062156), np.float32(0.045118324), np.float32(0.044008538), np.float32(0.04486303), np.float32(0.044820428), np.float32(0.050945397), np.float32(0.050578028), np.float32(0.05484335), np.float32(0.06373374), np.float32(0.07898128), np.float32(0.07949139), np.float32(0.081906445), np.float32(0.07570267), np.float32(0.072261125), np.float32(0.07325725), np.float32(0.066491924), np.float32(0.06379136), np.float32(0.07963808), np.float32(0.087097645), np.float32(0.08435078), np.float32(0.09700398), np.float32(0.10996809), np.float32(0.11066004), np.float32(0.10300945), np.float32(0.100970335), np.float32(0.09332851), np.float32(0.06946454), np.float32(0.053946186), np.float32(0.054242376), np.float32(0.050941177), np.float32(0.043955516), np.float32(0.036805287), np.float32(0.039408147), np.float32(0.036945444), np.float32(0.03684653), np.float32(0.0393014), np.float32(0.04240634), np.float32(0.043517567), np.float32(0.047513496), np.float32(0.04976676), np.float32(0.051862627), np.float32(0.054168236), np.float32(0.055846944), np.float32(0.06598454), np.float32(0.067296155), np.float32(0.062022362), np.float32(0.05703942), np.float32(0.055152066), np.float32(0.05310335), np.float32(0.043704413), np.float32(0.046093985), np.float32(0.055020183), np.float32(0.048428666), np.float32(0.04891701), np.float32(0.050255712), np.float32(0.06135557), np.float32(0.05317542), np.float32(0.048347093), np.float32(0.045353994), np.float32(0.046065856), np.float32(0.042842682), np.float32(0.036129225), np.float32(0.039248664), np.float32(0.042564586), np.float32(0.034146618), np.float32(0.02984375), np.float32(0.036249578), np.float32(0.03886526), np.float32(0.036516566), np.float32(0.036248505), np.float32(0.040367663), np.float32(0.040269505), np.float32(0.035939895), np.float32(0.03451727), np.float32(0.035373498), np.float32(0.034692485), np.float32(0.039536662), np.float32(0.048802), np.float32(0.059432894), np.float32(0.064437225), np.float32(0.06960232), np.float32(0.08364082), np.float32(0.09016001), np.float32(0.09174786), np.float32(0.109273635), np.float32(0.1360191), np.float32(0.13242047), np.float32(0.15256438), np.float32(0.15953715), np.float32(0.14831865), np.float32(0.12487157), np.float32(0.124589674), np.float32(0.13110754), np.float32(0.13679443), np.float32(0.13985762), np.float32(0.16291471), np.float32(0.17469595), np.float32(0.18097551), np.float32(0.20291896), np.float32(0.18941243), np.float32(0.18657699), np.float32(0.18887469), np.float32(0.16365843), np.float32(0.1475144), np.float32(0.161226), np.float32(0.15122525), np.float32(0.1597505), np.float32(0.16549069), np.float32(0.19087473), np.float32(0.21536478), np.float32(0.2557671), np.float32(0.2912123), np.float32(0.30492514), np.float32(0.34536114), np.float32(0.31513628), np.float32(0.33501092), np.float32(0.31542444), np.float32(0.33328193), np.float32(0.29858583), np.float32(0.28952223), np.float32(0.28649616), np.float32(0.28804106), np.float32(0.3054822), np.float32(0.30819196), np.float32(0.2930504), np.float32(0.26840317), np.float32(0.2648011), np.float32(0.20148627), np.float32(0.15927914), np.float32(0.12900761), np.float32(0.11493516), np.float32(0.09256823), np.float32(0.07501976), np.float32(0.06462699), np.float32(0.051444016), np.float32(0.04607004), np.float32(0.04271769), np.float32(0.038212888), np.float32(0.039796673), np.float32(0.04395736), np.float32(0.049265392), np.float32(0.048119776), np.float32(0.054226127), np.float32(0.054848593), np.float32(0.05500725), np.float32(0.065653875), np.float32(0.06697971), np.float32(0.07361183), np.float32(0.07912606), np.float32(0.09543711), np.float32(0.10035243), np.float32(0.10100554), np.float32(0.10407746), np.float32(0.11398425), np.float32(0.09381756), np.float32(0.08121712), np.float32(0.08047044), np.float32(0.08412121), np.float32(0.08489441), np.float32(0.085199654), np.float32(0.08623605), np.float32(0.086147346), np.float32(0.07731364), np.float32(0.07267413), np.float32(0.09235732), np.float32(0.092014834), np.float32(0.085669905), np.float32(0.07967123), np.float32(0.08754062), np.float32(0.094297014), np.float32(0.08170321), np.float32(0.08083343), np.float32(0.083541915), np.float32(0.086570606), np.float32(0.080453016), np.float32(0.0862205), np.float32(0.09070296), np.float32(0.09283174), np.float32(0.107441634), np.float32(0.11564985), np.float32(0.11109569), np.float32(0.10881144), np.float32(0.1107508), np.float32(0.12325965), np.float32(0.12575234), np.float32(0.13461125), np.float32(0.13717443), np.float32(0.12993985), np.float32(0.109028816), np.float32(0.09708429), np.float32(0.09317492), np.float32(0.10253328), np.float32(0.08820387), np.float32(0.07605385), np.float32(0.08806771), np.float32(0.10438378), np.float32(0.10439981), np.float32(0.10223057), np.float32(0.112421356), np.float32(0.12483375), np.float32(0.12106015), np.float32(0.117475055), np.float32(0.1133652), np.float32(0.12478677), np.float32(0.119395), np.float32(0.110758156), np.float32(0.13629363), np.float32(0.14463969), np.float32(0.13549674), np.float32(0.14723274), np.float32(0.17253771), np.float32(0.18873519), np.float32(0.20727848), np.float32(0.22266927), np.float32(0.2548932), np.float32(0.22815917), np.float32(0.18914674), np.float32(0.20691706), np.float32(0.20203714), np.float32(0.15884294), np.float32(0.13901195), np.float32(0.15339461), np.float32(0.14227232), np.float32(0.11317252), np.float32(0.13018657), np.float32(0.14662252), np.float32(0.16535778), np.float32(0.15363763), np.float32(0.1765716), np.float32(0.20532422), np.float32(0.18953186), np.float32(0.17589943), np.float32(0.19331916), np.float32(0.18560927), np.float32(0.18466109), np.float32(0.18151543), np.float32(0.22063823), np.float32(0.22448035), np.float32(0.23305702), np.float32(0.2450237), np.float32(0.24576983), np.float32(0.26750308), np.float32(0.28202102), np.float32(0.32483402), np.float32(0.403387), np.float32(0.389718)], 'PAVNNLLLSPDVVNWLDEGPDEAPRMPAAPAPLAPAPATSWPLSSFVPSQKTYPGCYGFRLGFLNSGTAKSVTCTYSPTLNKLFCQLAKTCPVQLLVSSPPPPGTRVRAMAIYKKSEFMTEVVRRCPHHERCSDSSDGLAPPQHLIRVEGNLRAEYLDDRNTFRHSVVVPYEPPEVGSDCTTIHYNFMCNSSCMGGMNRRPILTIITLEDSSGNLLGRNSFEVRVCACPGRDRRTEEENFRKKEEPCPEPPPRSTKRVLSSNTSSSPPQKKKPLDGEYFT': [np.float32(0.80168176), np.float32(0.33684865), np.float32(0.8207046), np.float32(0.864696), np.float32(0.8912817), np.float32(0.9040656), np.float32(0.9100374), np.float32(0.90730596), np.float32(0.9215308), np.float32(0.91866785), np.float32(0.9151849), np.float32(0.92381185), np.float32(0.918542), np.float32(0.9234224), np.float32(0.91207767), np.float32(0.90277493), np.float32(0.89539945), np.float32(0.8812116), np.float32(0.8778156), np.float32(0.8766986), np.float32(0.8932998), np.float32(0.9193102), np.float32(0.92723995), np.float32(0.9240387), np.float32(0.92617923), np.float32(0.9284467), np.float32(0.9259833), np.float32(0.9296423), np.float32(0.92279714), np.float32(0.92944074), np.float32(0.9256876), np.float32(0.9135719), np.float32(0.9104972), np.float32(0.88627034), np.float32(0.8745629), np.float32(0.8446271), np.float32(0.8439867), np.float32(0.8385828), np.float32(0.8302277), np.float32(0.82851136), np.float32(0.79916453), np.float32(0.80007774), np.float32(0.7782813), np.float32(0.73449564), np.float32(0.6536547), np.float32(0.553471), np.float32(0.54332215), np.float32(0.5106248), np.float32(0.45846578), np.float32(0.4235225), np.float32(0.34665242), np.float32(0.31297636), np.float32(0.28806666), np.float32(0.27583304), np.float32(0.30408224), np.float32(0.30210155), np.float32(0.23091038), np.float32(0.2206943), np.float32(0.23236024), np.float32(0.2170728), np.float32(0.2021794), np.float32(0.19095552), np.float32(0.16150503), np.float32(0.12427117), np.float32(0.10470903), np.float32(0.09445804), np.float32(0.08666556), np.float32(0.088588476), np.float32(0.08565053), np.float32(0.091797344), np.float32(0.09938215), np.float32(0.10047605), np.float32(0.10060285), np.float32(0.09872346), np.float32(0.108155355), np.float32(0.10699528), np.float32(0.100615576), np.float32(0.10475539), np.float32(0.102191895), np.float32(0.0926911), np.float32(0.09245176), np.float32(0.08599159), np.float32(0.084694564), np.float32(0.076424494), np.float32(0.07662391), np.float32(0.07501122), np.float32(0.081648536), np.float32(0.082770966), np.float32(0.10186234), np.float32(0.11689139), np.float32(0.119563706), np.float32(0.13579477), np.float32(0.1424622), np.float32(0.12855254), np.float32(0.116723254), np.float32(0.121191666), np.float32(0.1289272), np.float32(0.11528083), np.float32(0.109792106), np.float32(0.11627971), np.float32(0.123023264), np.float32(0.095269844), np.float32(0.09655345), np.float32(0.110056445), np.float32(0.11542006), np.float32(0.11454036), np.float32(0.10126568), np.float32(0.11609746), np.float32(0.111941434), np.float32(0.119273186), np.float32(0.10857243), np.float32(0.10614079), np.float32(0.093833685), np.float32(0.09872597), np.float32(0.09396972), np.float32(0.087994285), np.float32(0.0929211), np.float32(0.10271665), np.float32(0.1093557), np.float32(0.11741846), np.float32(0.112776086), np.float32(0.11529158), np.float32(0.1192503), np.float32(0.12711686), np.float32(0.13510343), np.float32(0.15553612), np.float32(0.16333881), np.float32(0.17921245), np.float32(0.179809), np.float32(0.17298041), np.float32(0.18353416), np.float32(0.21097974), np.float32(0.22916985), np.float32(0.22788697), np.float32(0.24830139), np.float32(0.25984553), np.float32(0.26020795), np.float32(0.27172267), np.float32(0.3109006), np.float32(0.29895377), np.float32(0.31353286), np.float32(0.31771448), np.float32(0.27360234), np.float32(0.24720491), np.float32(0.2691451), np.float32(0.26804432), np.float32(0.25136754), np.float32(0.3099034), np.float32(0.31610635), np.float32(0.3109662), np.float32(0.2914842), np.float32(0.2675132), np.float32(0.24461253), np.float32(0.23912744), np.float32(0.24323037), np.float32(0.22263815), np.float32(0.20402911), np.float32(0.24151011), np.float32(0.24531358), np.float32(0.26344725), np.float32(0.2932092), np.float32(0.3144631), np.float32(0.38147977), np.float32(0.4008292), np.float32(0.4024712), np.float32(0.3901124), np.float32(0.3803192), np.float32(0.3651088), np.float32(0.36605778), np.float32(0.37522277), np.float32(0.37237334), np.float32(0.30747193), np.float32(0.2966275), np.float32(0.2854836), np.float32(0.26219037), np.float32(0.24859625), np.float32(0.24183877), np.float32(0.22067307), np.float32(0.21201201), np.float32(0.22516562), np.float32(0.22071809), np.float32(0.22922958), np.float32(0.21347508), np.float32(0.20445582), np.float32(0.17993309), np.float32(0.16801743), np.float32(0.16648793), np.float32(0.15336037), np.float32(0.14632396), np.float32(0.15127766), np.float32(0.14254266), np.float32(0.1324568), np.float32(0.12651233), np.float32(0.12382025), np.float32(0.11830051), np.float32(0.12529092), np.float32(0.12107323), np.float32(0.12220086), np.float32(0.12458324), np.float32(0.15488127), np.float32(0.1612631), np.float32(0.1725636), np.float32(0.17401138), np.float32(0.16268912), np.float32(0.16193704), np.float32(0.16698433), np.float32(0.16761953), np.float32(0.17636752), np.float32(0.18849395), np.float32(0.188883), np.float32(0.18415412), np.float32(0.17428474), np.float32(0.15658441), np.float32(0.14756651), np.float32(0.1436008), np.float32(0.15477875), np.float32(0.15662396), np.float32(0.1622717), np.float32(0.18878841), np.float32(0.19793235), np.float32(0.20539153), np.float32(0.2200716), np.float32(0.24357952), np.float32(0.24470355), np.float32(0.24894086), np.float32(0.26241383), np.float32(0.2648713), np.float32(0.2797816), np.float32(0.28973886), np.float32(0.2937624), np.float32(0.3247373), np.float32(0.33603573), np.float32(0.38047665), np.float32(0.43581632), np.float32(0.47652993), np.float32(0.5485605), np.float32(0.58913213), np.float32(0.64739263), np.float32(0.74282455), np.float32(0.7570025), np.float32(0.8138914), np.float32(0.82617545), np.float32(0.84853745), np.float32(0.85913384), np.float32(0.86992395), np.float32(0.882485), np.float32(0.8917001), np.float32(0.92030364), np.float32(0.9238377), np.float32(0.9297963), np.float32(0.93526244), np.float32(0.93619406), np.float32(0.94622946), np.float32(0.9599742), np.float32(0.9624607), np.float32(0.9624076), np.float32(0.967928), np.float32(0.9704735), np.float32(0.97324693), np.float32(0.9757179), np.float32(0.9762714), np.float32(0.97634345), np.float32(0.977794), np.float32(0.97848254), np.float32(0.97868174), np.float32(0.9742861), np.float32(0.9721301), np.float32(0.9686233), np.float32(0.9676317), np.float32(0.9624229), np.float32(0.95706195), np.float32(0.95695966), np.float32(0.9543617), np.float32(0.9602263), np.float32(0.9638998), np.float32(0.9645402), np.float32(0.9610682), np.float32(0.9600739), np.float32(0.96315765), np.float32(0.960223)], 'MTNDAPLWVLGYGSLIFKPPPHATHKIPGKISGFVRRFWQSSTDHRGTPESPGRVVTLIPYADIVRDHRFLESVHYFECNGDKKNIIGSDLQVWGCIYYIPAQHREEVCSYLDVREQDGYTQHKVTFEVELDDEYFSQNPEIKEFVQSHTIVDTHTGKNVIHSLVYIGTTSNESFIGPEHPTTTAKVIRSNEGPSGSNLDYLKRLHRSLMDLDKSGNKRSHDRYLDELIQLVDKEDS': [np.float32(0.27087635), np.float32(0.3031829), np.float32(0.33195332), np.float32(0.35320845), np.float32(0.4135679), np.float32(0.46066833), np.float32(0.5067943), np.float32(0.47917104), np.float32(0.56408805), np.float32(0.6485529), np.float32(0.5100439), np.float32(0.45633334), np.float32(0.47554898), np.float32(0.43826658), np.float32(0.42847556), np.float32(0.4131013), np.float32(0.36007833), np.float32(0.35036376), np.float32(0.29603976), np.float32(0.2733311), np.float32(0.26328406), np.float32(0.24557103), np.float32(0.21212251), np.float32(0.201864), np.float32(0.20236114), np.float32(0.19422583), np.float32(0.16188657), np.float32(0.19352591), np.float32(0.18917102), np.float32(0.2042609), np.float32(0.19493988), np.float32(0.19123119), np.float32(0.19894892), np.float32(0.16843316), np.float32(0.17154342), np.float32(0.17164211), np.float32(0.15999296), np.float32(0.16672999), np.float32(0.16454655), np.float32(0.17540526), np.float32(0.18202099), np.float32(0.18788762), np.float32(0.17277953), np.float32(0.17788553), np.float32(0.16994292), np.float32(0.16260728), np.float32(0.15056813), np.float32(0.13756318), np.float32(0.14347665), np.float32(0.1399003), np.float32(0.1532726), np.float32(0.15806861), np.float32(0.15125765), np.float32(0.15044089), np.float32(0.15016454), np.float32(0.14434144), np.float32(0.13525042), np.float32(0.12332938), np.float32(0.099716194), np.float32(0.090092644), np.float32(0.085587636), np.float32(0.077633366), np.float32(0.05553004), np.float32(0.051452186), np.float32(0.045494158), np.float32(0.04115859), np.float32(0.038572043), np.float32(0.037477132), np.float32(0.046912037), np.float32(0.05684775), np.float32(0.06784693), np.float32(0.08655448), np.float32(0.09536843), np.float32(0.102087945), np.float32(0.09408333), np.float32(0.09010576), np.float32(0.09183237), np.float32(0.095744126), np.float32(0.08848337), np.float32(0.082363434), np.float32(0.080783844), np.float32(0.06596617), np.float32(0.06472888), np.float32(0.062210225), np.float32(0.053334095), np.float32(0.052049752), np.float32(0.051129147), np.float32(0.049145658), np.float32(0.042464767), np.float32(0.03898458), np.float32(0.041713074), np.float32(0.048008353), np.float32(0.046232738), np.float32(0.047207914), np.float32(0.0486585), np.float32(0.04446752), np.float32(0.03727711), np.float32(0.033923846), np.float32(0.036438107), np.float32(0.034023825), np.float32(0.033669803), np.float32(0.03508222), np.float32(0.03287163), np.float32(0.038200464), np.float32(0.044240326), np.float32(0.050036423), np.float32(0.06065848), np.float32(0.07000758), np.float32(0.077610895), np.float32(0.089505374), np.float32(0.09871159), np.float32(0.12222806), np.float32(0.14524882), np.float32(0.14472574), np.float32(0.14720161), np.float32(0.12646998), np.float32(0.120190315), np.float32(0.11236356), np.float32(0.104699485), np.float32(0.10233635), np.float32(0.12354458), np.float32(0.1371772), np.float32(0.1401967), np.float32(0.15101594), np.float32(0.16108136), np.float32(0.18395647), np.float32(0.20809893), np.float32(0.22126523), np.float32(0.22558084), np.float32(0.24069633), np.float32(0.19098964), np.float32(0.17288132), np.float32(0.16450231), np.float32(0.15673743), np.float32(0.15012717), np.float32(0.1543091), np.float32(0.15381952), np.float32(0.16697206), np.float32(0.18008378), np.float32(0.21700513), np.float32(0.17837706), np.float32(0.21661188), np.float32(0.19438356), np.float32(0.22121058), np.float32(0.3069572), np.float32(0.29713064), np.float32(0.23738176), np.float32(0.2782359), np.float32(0.31806508), np.float32(0.27834815), np.float32(0.2045323), np.float32(0.17510918), np.float32(0.1334596), np.float32(0.10334049), np.float32(0.12392167), np.float32(0.10394994), np.float32(0.08620649), np.float32(0.08996176), np.float32(0.10738687), np.float32(0.12334103), np.float32(0.12424855), np.float32(0.15216132), np.float32(0.14547285), np.float32(0.14923503), np.float32(0.15537792), np.float32(0.13347936), np.float32(0.13140076), np.float32(0.1302374), np.float32(0.12496014), np.float32(0.14049181), np.float32(0.13339168), np.float32(0.14415708), np.float32(0.16879332), np.float32(0.20844048), np.float32(0.22146551), np.float32(0.24484399), np.float32(0.25613117), np.float32(0.24945812), np.float32(0.27011043), np.float32(0.24397863), np.float32(0.2317166), np.float32(0.19318618), np.float32(0.19748767), np.float32(0.20097029), np.float32(0.22140658), np.float32(0.2758682), np.float32(0.38019538), np.float32(0.38389188), np.float32(0.3930354), np.float32(0.42379227), np.float32(0.38652542), np.float32(0.3681572), np.float32(0.3683329), np.float32(0.3286077), np.float32(0.26875508), np.float32(0.25263274), np.float32(0.25518203), np.float32(0.21239854), np.float32(0.18947926), np.float32(0.19194728), np.float32(0.19720127), np.float32(0.18291382), np.float32(0.19999214), np.float32(0.21358559), np.float32(0.18503499), np.float32(0.1825508), np.float32(0.17923462), np.float32(0.18559168), np.float32(0.17690492), np.float32(0.19278462), np.float32(0.20504914), np.float32(0.20118672), np.float32(0.16267833), np.float32(0.15997182), np.float32(0.18125351), np.float32(0.17256898), np.float32(0.16936892), np.float32(0.1922239), np.float32(0.1896394), np.float32(0.18257016), np.float32(0.18694222), np.float32(0.20666417), np.float32(0.22254194), np.float32(0.21942121), np.float32(0.21999376), np.float32(0.21763729), np.float32(0.19721426), np.float32(0.2037913), np.float32(0.20560662), np.float32(0.2096519), np.float32(0.22539595), np.float32(0.2277474), np.float32(0.26191825), np.float32(0.27590278), np.float32(0.27687266), np.float32(0.26783013), np.float32(0.30120465)], 'MVVNSLSRAIGVPEPAIKLIITVYSGYPLAFIHRLFPYKEKLSLQYAFFTLSSLGFLFWNYGFDIYHSLLCLFAQWLIFKILGASSLSVLFSFVFQLGYLIYGYIIFSTSDYDINWCMPHCILTLRMIGLAWDVYDGHQNPEHLNADQKERGIKDIPSLIEILGFNYFYGGYIVGPQYPLQWLRSLQNGELTDQPGKKPNSLFAGLRRGLSGTLLLAVQAYISTIFTAQYYTTQEFQASSFVYKVGYISVTGHITLLQYVAIWIINEGSCIICGLGYKKDQKTGKITWDAVGNVKLRHFLTARSFQDIINSFNINTNGWVLRYVFKRLRFVGVRLVSHLSALYFLAIWHGIHEGYFTCFTYEWLTMTVEKPLFALLRQSTRIQNIKSSKFFFWLPPLCGWLYLHILLGYCVIDFTLLKWKVYAPVYKSVYCYGHVFFGSLFILLKIRSMFQKDEEHPKKS': [np.float32(0.78505033), np.float32(0.64013773), np.float32(0.6370105), np.float32(0.6014476), np.float32(0.5621712), np.float32(0.55865586), np.float32(0.51442367), np.float32(0.48539343), np.float32(0.5496597), np.float32(0.41290554), np.float32(0.3329292), np.float32(0.37221092), np.float32(0.3285227), np.float32(0.29719916), np.float32(0.35133016), np.float32(0.35803998), np.float32(0.18249908), np.float32(0.15319192), np.float32(0.15510277), np.float32(0.19400303), np.float32(0.14737271), np.float32(0.14925034), np.float32(0.1368504), np.float32(0.12602699), np.float32(0.10887274), np.float32(0.09732172), np.float32(0.10227123), np.float32(0.119265765), np.float32(0.14285563), np.float32(0.16854231), np.float32(0.24221963), np.float32(0.15088968), np.float32(0.16504304), np.float32(0.16763064), np.float32(0.17035247), np.float32(0.1577899), np.float32(0.14503275), np.float32(0.150955), np.float32(0.13437124), np.float32(0.12436814), np.float32(0.11772409), np.float32(0.11399414), np.float32(0.12880671), np.float32(0.118455835), np.float32(0.12765284), np.float32(0.12210074), np.float32(0.1250671), np.float32(0.11891405), np.float32(0.13545032), np.float32(0.1296783), np.float32(0.13032179), np.float32(0.13342933), np.float32(0.10817805), np.float32(0.11314644), np.float32(0.12736484), np.float32(0.11892864), np.float32(0.11287799), np.float32(0.12581038), np.float32(0.13363269), np.float32(0.13643324), np.float32(0.1226025), np.float32(0.1324923), np.float32(0.12156481), np.float32(0.10469799), np.float32(0.11230057), np.float32(0.1410861), np.float32(0.12308062), np.float32(0.11409354), np.float32(0.12941922), np.float32(0.1421514), np.float32(0.12043225), np.float32(0.1014723), np.float32(0.097414926), np.float32(0.099271305), np.float32(0.098654136), np.float32(0.10237302), np.float32(0.09919555), np.float32(0.09406632), np.float32(0.09063182), np.float32(0.088454515), np.float32(0.08294142), np.float32(0.08452725), np.float32(0.089260384), np.float32(0.09427242), np.float32(0.08941422), np.float32(0.079928435), np.float32(0.08078683), np.float32(0.07803518), np.float32(0.06725348), np.float32(0.06543781), np.float32(0.074031614), np.float32(0.059828263), np.float32(0.054547537), np.float32(0.061518084), np.float32(0.05799006), np.float32(0.057195656), np.float32(0.054737348), np.float32(0.06254549), np.float32(0.06287916), np.float32(0.06645605), np.float32(0.07735013), np.float32(0.08870628), np.float32(0.08605548), np.float32(0.08059853), np.float32(0.09300383), np.float32(0.09431463), np.float32(0.089347534), np.float32(0.09394832), np.float32(0.09841983), np.float32(0.08253966), np.float32(0.07375623), np.float32(0.07478962), np.float32(0.07370377), np.float32(0.059954643), np.float32(0.051768254), np.float32(0.061563883), np.float32(0.05836507), np.float32(0.050199322), np.float32(0.046907518), np.float32(0.0447976), np.float32(0.040985342), np.float32(0.035829283), np.float32(0.038184974), np.float32(0.03618585), np.float32(0.02943737), np.float32(0.024872214), np.float32(0.027112128), np.float32(0.029439483), np.float32(0.038551513), np.float32(0.056850526), np.float32(0.07110105), np.float32(0.08651723), np.float32(0.10031892), np.float32(0.11586959), np.float32(0.12509419), np.float32(0.13038303), np.float32(0.13763034), np.float32(0.14531542), np.float32(0.1425859), np.float32(0.16433722), np.float32(0.1930046), np.float32(0.2005167), np.float32(0.21720648), np.float32(0.21766198), np.float32(0.18384914), np.float32(0.18256517), np.float32(0.17695658), np.float32(0.17892738), np.float32(0.18434118), np.float32(0.19198714), np.float32(0.1727334), np.float32(0.16132882), np.float32(0.13908081), np.float32(0.12612492), np.float32(0.105644554), np.float32(0.086763896), np.float32(0.078016356), np.float32(0.07059189), np.float32(0.060454607), np.float32(0.055763192), np.float32(0.049755026), np.float32(0.042942476), np.float32(0.03852696), np.float32(0.03405237), np.float32(0.039680213), np.float32(0.047590066), np.float32(0.04462729), np.float32(0.042263493), np.float32(0.0426322), np.float32(0.041097373), np.float32(0.04322391), np.float32(0.035551444), np.float32(0.03933569), np.float32(0.0365314), np.float32(0.03715734), np.float32(0.0428556), np.float32(0.05266561), np.float32(0.05212801), np.float32(0.05787326), np.float32(0.06996848), np.float32(0.079826295), np.float32(0.088436365), np.float32(0.105845414), np.float32(0.1269367), np.float32(0.13817388), np.float32(0.1899919), np.float32(0.22111613), np.float32(0.22174594), np.float32(0.22571707), np.float32(0.21613955), np.float32(0.21304268), np.float32(0.21924989), np.float32(0.25317553), np.float32(0.23740911), np.float32(0.27028552), np.float32(0.2774528), np.float32(0.3137255), np.float32(0.31853113), np.float32(0.3572586), np.float32(0.35213903), np.float32(0.31034127), np.float32(0.28339967), np.float32(0.26455984), np.float32(0.20232627), np.float32(0.16152124), np.float32(0.118245125), np.float32(0.11987583), np.float32(0.101230375), np.float32(0.0873884), np.float32(0.083991826), np.float32(0.07252212), np.float32(0.057994798), np.float32(0.04975763), np.float32(0.04648823), np.float32(0.043241218), np.float32(0.03963594), np.float32(0.036147527), np.float32(0.04070433), np.float32(0.034066226), np.float32(0.027251134), np.float32(0.022119787), np.float32(0.026838887), np.float32(0.023468154), np.float32(0.025156878), np.float32(0.03130836), np.float32(0.037886586), np.float32(0.03754837), np.float32(0.038792476), np.float32(0.043845467), np.float32(0.047426756), np.float32(0.046926156), np.float32(0.047270574), np.float32(0.06114911), np.float32(0.06939362), np.float32(0.06240211), np.float32(0.06961588), np.float32(0.070616096), np.float32(0.062363416), np.float32(0.07577569), np.float32(0.08138672), np.float32(0.09154104), np.float32(0.0879834), np.float32(0.086292885), np.float32(0.08902596), np.float32(0.08769132), np.float32(0.082198635), np.float32(0.07488517), np.float32(0.06979387), np.float32(0.066447884), np.float32(0.058903925), np.float32(0.055597857), np.float32(0.050049014), np.float32(0.048106737), np.float32(0.04817252), np.float32(0.0475623), np.float32(0.04676547), np.float32(0.044657867), np.float32(0.043211035), np.float32(0.038878918), np.float32(0.039760146), np.float32(0.0362311), np.float32(0.039629065), np.float32(0.037694685), np.float32(0.044718783), np.float32(0.04825036), np.float32(0.048871133), np.float32(0.053703576), np.float32(0.051706083), np.float32(0.06677345), np.float32(0.06773506), np.float32(0.08684605), np.float32(0.09476813), np.float32(0.12737295), np.float32(0.1382868), np.float32(0.14299779), np.float32(0.13328059), np.float32(0.12831923), np.float32(0.13996992), np.float32(0.14425777), np.float32(0.14995666), np.float32(0.16849288), np.float32(0.18911257), np.float32(0.19913378), np.float32(0.22085993), np.float32(0.2593096), np.float32(0.24615593), np.float32(0.22536558), np.float32(0.21741581), np.float32(0.23847945), np.float32(0.27782243), np.float32(0.27150184), np.float32(0.2377318), np.float32(0.22817874), np.float32(0.1824716), np.float32(0.15631646), np.float32(0.15251222), np.float32(0.1367145), np.float32(0.11508679), np.float32(0.118151136), np.float32(0.11492901), np.float32(0.10956709), np.float32(0.099233575), np.float32(0.104251154), np.float32(0.113133095), np.float32(0.11265931), np.float32(0.09479204), np.float32(0.09306406), np.float32(0.076112054), np.float32(0.06760525), np.float32(0.0682274), np.float32(0.059569247), np.float32(0.07286818), np.float32(0.07380115), np.float32(0.093201295), np.float32(0.10198726), np.float32(0.09137939), np.float32(0.093568526), np.float32(0.10431284), np.float32(0.10467523), np.float32(0.105631426), np.float32(0.11294948), np.float32(0.115753576), np.float32(0.12231558), np.float32(0.1169846), np.float32(0.11815482), np.float32(0.109248936), np.float32(0.11309978), np.float32(0.10581748), np.float32(0.10228978), np.float32(0.09511468), np.float32(0.09467078), np.float32(0.093222775), np.float32(0.090610854), np.float32(0.0889045), np.float32(0.08281604), np.float32(0.08159837), np.float32(0.08249551), np.float32(0.08009087), np.float32(0.07354677), np.float32(0.06813726), np.float32(0.061240055), np.float32(0.060111865), np.float32(0.054783557), np.float32(0.05221383), np.float32(0.056914195), np.float32(0.05412408), np.float32(0.047546133), np.float32(0.04741226), np.float32(0.04441809), np.float32(0.041683167), np.float32(0.046606366), np.float32(0.04620248), np.float32(0.04461623), np.float32(0.04067787), np.float32(0.03681083), np.float32(0.03731175), np.float32(0.036362026), np.float32(0.03649286), np.float32(0.040150113), np.float32(0.045760237), np.float32(0.04909853), np.float32(0.047524396), np.float32(0.054196723), np.float32(0.065513946), np.float32(0.064920425), np.float32(0.060095757), np.float32(0.069777764), np.float32(0.06877339), np.float32(0.08064447), np.float32(0.09378392), np.float32(0.09778836), np.float32(0.10700144), np.float32(0.11074831), np.float32(0.11362221), np.float32(0.13859586), np.float32(0.15299772), np.float32(0.17188285), np.float32(0.19082135), np.float32(0.18830809), np.float32(0.18279186), np.float32(0.19319792), np.float32(0.19754398), np.float32(0.1991964), np.float32(0.18792924), np.float32(0.209691), np.float32(0.22340578), np.float32(0.20606832), np.float32(0.19758926), np.float32(0.20272683), np.float32(0.19488023), np.float32(0.18244886), np.float32(0.16979276), np.float32(0.16855769), np.float32(0.15947598), np.float32(0.15683351), np.float32(0.12838095), np.float32(0.12034748), np.float32(0.11252631), np.float32(0.09327176), np.float32(0.093176894), np.float32(0.08542991), np.float32(0.07425509), np.float32(0.070940286), np.float32(0.07418685), np.float32(0.078458875), np.float32(0.07401442), np.float32(0.084224194), np.float32(0.092942566), np.float32(0.10551559), np.float32(0.11103371), np.float32(0.12023909), np.float32(0.12999459), np.float32(0.13032952), np.float32(0.14773437), np.float32(0.15953735), np.float32(0.16736448), np.float32(0.17429976), np.float32(0.18068379), np.float32(0.20488591), np.float32(0.21226329), np.float32(0.23444225), np.float32(0.24218158), np.float32(0.2814426), np.float32(0.25399137), np.float32(0.2484673), np.float32(0.2569781), np.float32(0.2191088), np.float32(0.20419659), np.float32(0.21158963), np.float32(0.19237232), np.float32(0.18063113), np.float32(0.18064554), np.float32(0.18920474), np.float32(0.19151838), np.float32(0.16780369), np.float32(0.15440501), np.float32(0.15915549), np.float32(0.15455574), np.float32(0.16862053), np.float32(0.16821882), np.float32(0.1783935), np.float32(0.1946076), np.float32(0.21983147), np.float32(0.33029714), np.float32(0.35425124), np.float32(0.3808347), np.float32(0.419587), np.float32(0.43397176), np.float32(0.4357404), np.float32(0.48504287), np.float32(0.5214777), np.float32(0.60871196), np.float32(0.5930111), np.float32(0.64341867), np.float32(0.65197814), np.float32(0.67658806), np.float32(0.6661822), np.float32(0.55545145), np.float32(0.5875609), np.float32(0.6247135)], 'MWSNGDPSTSGSTERDPDCSVSVGSFKKKKVTKRPEGYTRTETLQRVEFQPSCDCESLSLKELQHQDRKYCRIPKNCSQQGQCKTELRLFHCNECVNRVPVSLSVATGLAGNIAADLGVQQSNNQTLSVCPTFAICQGDTFPSYSKCAQQTNLLEVTHHGGLQEQEIMHALGHKKVDHYKASESKDIVCNSSSSRDHFNSNFSFIQLSLLNLASETNGIEHPSHCGELKEVQQICGILKAEHVNLHILEKGKKTPEKEHSTLSNTMCGENCRGLEGTAEDNKLQNCENPLLLHANSEFCCSTDSLGTVSAGSSVTSGYGSSNTGSDHCWDALMKKYEPVLQECLVGNRNILKVKSSIRKLQRLQVKAVAKDDYERADTFRRKIEEFEKEKCSLKFQLPSRHPSICSFLDRFKTQVQITLNRDVPRCHEEESQLFLKNQQKVLSLPYHEKTLASVTKRDQLLEEKEWIQREIEVLRARLVVLEAKDQQLRREIHVQDQFLQAQDCELPALLSWVSPRELQAICKDLADTSEASCKIPHSLDFPESIKRLQEKETLLNMSIKDTVAKVCTSQKLCSTFRRKMSDIETQLPVLLEAKMLAVSGGNFCIAKDLTEEIKSLTAERERLEELLKEWLTLSAKNVHKLERMKESHRRVKEEVEQQESTFEMALKENAVKYMEILEAKLQSCESQLLERLWEVDIEACQLLIQGFQLKESGGCVSEGEENQTDEVEDAAFASLSTKQEQAKHFPVQDSKQSAPQCSVIQNKHRRRHWELEEDCHMVSTEVKEKCEKISERLKHLEDQLQRTICSCDESLVDILFGALCLILCLLLN': [np.float32(0.97296077), np.float32(0.97349656), np.float32(0.9760935), np.float32(0.9759208), np.float32(0.9757726), np.float32(0.97564757), np.float32(0.9762614), np.float32(0.9768024), np.float32(0.97496766), np.float32(0.9754556), np.float32(0.9740312), np.float32(0.97481096), np.float32(0.9704239), np.float32(0.9692741), np.float32(0.9683023), np.float32(0.96867955), np.float32(0.9691008), np.float32(0.96981245), np.float32(0.97073585), np.float32(0.9700991), np.float32(0.96957886), np.float32(0.9705575), np.float32(0.9656424), np.float32(0.9661941), np.float32(0.9671942), np.float32(0.96720994), np.float32(0.9614812), np.float32(0.95913005), np.float32(0.9584838), np.float32(0.9558141), np.float32(0.94937575), np.float32(0.94370466), np.float32(0.93893695), np.float32(0.9324258), np.float32(0.9277729), np.float32(0.91102314), np.float32(0.9020418), np.float32(0.88204134), np.float32(0.8703182), np.float32(0.8361105), np.float32(0.81033325), np.float32(0.7701513), np.float32(0.7635082), np.float32(0.71056664), np.float32(0.69875824), np.float32(0.6359367), np.float32(0.5994422), np.float32(0.5410203), np.float32(0.4894014), np.float32(0.47299576), np.float32(0.4736066), np.float32(0.4545186), np.float32(0.43353033), np.float32(0.4191641), np.float32(0.429295), np.float32(0.4075503), np.float32(0.36602148), np.float32(0.38192675), np.float32(0.34017035), np.float32(0.30625728), np.float32(0.31301358), np.float32(0.29612872), np.float32(0.27133957), np.float32(0.2639471), np.float32(0.26471117), np.float32(0.26648936), np.float32(0.26337546), np.float32(0.27872783), np.float32(0.28865466), np.float32(0.29391554), np.float32(0.31858265), np.float32(0.29511732), np.float32(0.32341495), np.float32(0.29404023), np.float32(0.29371142), np.float32(0.2695809), np.float32(0.25974008), np.float32(0.25694805), np.float32(0.25374064), np.float32(0.2570431), np.float32(0.2524032), np.float32(0.2524967), np.float32(0.25916755), np.float32(0.26321238), np.float32(0.2493377), np.float32(0.25784728), np.float32(0.25092793), np.float32(0.21049246), np.float32(0.20022364), np.float32(0.1951411), np.float32(0.19973814), np.float32(0.1855323), np.float32(0.18400508), np.float32(0.18944009), np.float32(0.18651946), np.float32(0.21217306), np.float32(0.22545907), np.float32(0.20939681), np.float32(0.26418453), np.float32(0.2825912), np.float32(0.22953866), np.float32(0.26233283), np.float32(0.26817465), np.float32(0.23602046), np.float32(0.28579584), np.float32(0.24892212), np.float32(0.25056797), np.float32(0.34004268), np.float32(0.412002), np.float32(0.40120244), np.float32(0.5474155), np.float32(0.5382975), np.float32(0.5556157), np.float32(0.6077263), np.float32(0.551573), np.float32(0.5132803), np.float32(0.5206922), np.float32(0.50001454), np.float32(0.49349746), np.float32(0.41748685), np.float32(0.423209), np.float32(0.39288822), np.float32(0.28546134), np.float32(0.2252553), np.float32(0.22341463), np.float32(0.22326978), np.float32(0.2711928), np.float32(0.3088659), np.float32(0.316278), np.float32(0.25196627), np.float32(0.26031342), np.float32(0.2488362), np.float32(0.2601348), np.float32(0.22799413), np.float32(0.27052784), np.float32(0.21947291), np.float32(0.17131592), np.float32(0.13654277), np.float32(0.21570307), np.float32(0.1717327), np.float32(0.1194635), np.float32(0.11399171), np.float32(0.14058945), np.float32(0.15434706), np.float32(0.13426833), np.float32(0.17315641), np.float32(0.16502182), np.float32(0.18787758), np.float32(0.1929922), np.float32(0.19378272), np.float32(0.19410968), np.float32(0.1677031), np.float32(0.15043163), np.float32(0.16103908), np.float32(0.14125983), np.float32(0.123194), np.float32(0.12356642), np.float32(0.12357018), np.float32(0.11604942), np.float32(0.11529173), np.float32(0.12251174), np.float32(0.12449821), np.float32(0.13051327), np.float32(0.14443634), np.float32(0.14885595), np.float32(0.14967576), np.float32(0.16074353), np.float32(0.141389), np.float32(0.18041457), np.float32(0.19127905), np.float32(0.18901622), np.float32(0.20742466), np.float32(0.19542922), np.float32(0.20704001), np.float32(0.20683302), np.float32(0.20625287), np.float32(0.28092295), np.float32(0.19768538), np.float32(0.1903522), np.float32(0.21954626), np.float32(0.2377068), np.float32(0.22086816), np.float32(0.32349038), np.float32(0.31815994), np.float32(0.35852477), np.float32(0.36664897), np.float32(0.38596362), np.float32(0.47953668), np.float32(0.47388226), np.float32(0.5172937), np.float32(0.70689386), np.float32(0.62708044), np.float32(0.67754835), np.float32(0.6885391), np.float32(0.70298547), np.float32(0.66087544), np.float32(0.70968425), np.float32(0.72124094), np.float32(0.70211506), np.float32(0.6640169), np.float32(0.6233954), np.float32(0.58087546), np.float32(0.5502711), np.float32(0.50343376), np.float32(0.3961164), np.float32(0.35661393), np.float32(0.29805502), np.float32(0.23354381), np.float32(0.31739816), np.float32(0.29654294), np.float32(0.31950548), np.float32(0.3807974), np.float32(0.32677644), np.float32(0.28495565), np.float32(0.19742021), np.float32(0.17207822), np.float32(0.17783897), np.float32(0.20807049), np.float32(0.18381442), np.float32(0.15654871), np.float32(0.14465657), np.float32(0.13837627), np.float32(0.13746856), np.float32(0.13124971), np.float32(0.12599982), np.float32(0.1431022), np.float32(0.12130683), np.float32(0.13654962), np.float32(0.13532875), np.float32(0.12168417), np.float32(0.100040406), np.float32(0.10716475), np.float32(0.11294228), np.float32(0.08137863), np.float32(0.07972068), np.float32(0.07643575), np.float32(0.0676485), np.float32(0.07929443), np.float32(0.11304795), np.float32(0.11090392), np.float32(0.121582344), np.float32(0.12508918), np.float32(0.13851379), np.float32(0.15325248), np.float32(0.21920404), np.float32(0.2521714), np.float32(0.30328828), np.float32(0.39464173), np.float32(0.41328126), np.float32(0.42417645), np.float32(0.42246497), np.float32(0.43045804), np.float32(0.429761), np.float32(0.4258565), np.float32(0.42445043), np.float32(0.46373716), np.float32(0.46432048), np.float32(0.5388172), np.float32(0.5028567), np.float32(0.56321055), np.float32(0.68162453), np.float32(0.7300991), np.float32(0.7178045), np.float32(0.7620443), np.float32(0.66155535), np.float32(0.6845462), np.float32(0.7241072), np.float32(0.62041813), np.float32(0.5967307), np.float32(0.6332908), np.float32(0.5863843), np.float32(0.48621422), np.float32(0.48168778), np.float32(0.47136164), np.float32(0.5002463), np.float32(0.5757442), np.float32(0.5158069), np.float32(0.47875068), np.float32(0.41649473), np.float32(0.4393091), np.float32(0.42194858), np.float32(0.35223278), np.float32(0.2771986), np.float32(0.27239817), np.float32(0.24534148), np.float32(0.21337533), np.float32(0.21040222), np.float32(0.16295971), np.float32(0.15932627), np.float32(0.14291373), np.float32(0.14061692), np.float32(0.14006345), np.float32(0.13662419), np.float32(0.14202973), np.float32(0.13730209), np.float32(0.14100865), np.float32(0.1404408), np.float32(0.14706805), np.float32(0.2599392), np.float32(0.24894328), np.float32(0.24752657), np.float32(0.2820947), np.float32(0.28667855), np.float32(0.30583954), np.float32(0.3397397), np.float32(0.4095266), np.float32(0.45553848), np.float32(0.51209724), np.float32(0.61222035), np.float32(0.6579031), np.float32(0.75943273), np.float32(0.8277287), np.float32(0.8423904), np.float32(0.8527764), np.float32(0.8732889), np.float32(0.8611335), np.float32(0.8606573), np.float32(0.8511575), np.float32(0.78160304), np.float32(0.74027836), np.float32(0.67085195), np.float32(0.58973217), np.float32(0.5482765), np.float32(0.5236037), np.float32(0.4216704), np.float32(0.3612391), np.float32(0.37531084), np.float32(0.32399777), np.float32(0.22721942), np.float32(0.19424635), np.float32(0.17994153), np.float32(0.13323279), np.float32(0.118976355), np.float32(0.10258784), np.float32(0.09552577), np.float32(0.09115553), np.float32(0.096147336), np.float32(0.10224031), np.float32(0.105420716), np.float32(0.10453974), np.float32(0.112114884), np.float32(0.10939064), np.float32(0.11463146), np.float32(0.10978509), np.float32(0.115395136), np.float32(0.11607363), np.float32(0.11327216), np.float32(0.12121178), np.float32(0.12153993), np.float32(0.13051198), np.float32(0.12809938), np.float32(0.12970176), np.float32(0.15453286), np.float32(0.1419311), np.float32(0.14869449), np.float32(0.14393003), np.float32(0.15831721), np.float32(0.14691582), np.float32(0.16359271), np.float32(0.1830803), np.float32(0.19235691), np.float32(0.19793105), np.float32(0.2093503), np.float32(0.22802417), np.float32(0.20637178), np.float32(0.25235516), np.float32(0.255642), np.float32(0.21934713), np.float32(0.28021726), np.float32(0.2927265), np.float32(0.28590417), np.float32(0.24530028), np.float32(0.2572158), np.float32(0.25774702), np.float32(0.21809264), np.float32(0.22734089), np.float32(0.2588746), np.float32(0.29170546), np.float32(0.24384417), np.float32(0.24384417), np.float32(0.24384417), np.float32(0.22185655), np.float32(0.23719618), np.float32(0.23324086), np.float32(0.25225064), np.float32(0.23266494), np.float32(0.22841616), np.float32(0.23763666), np.float32(0.30457377), np.float32(0.3104914), np.float32(0.33587375), np.float32(0.34104368), np.float32(0.33171332), np.float32(0.2745726), np.float32(0.24244526), np.float32(0.2625706), np.float32(0.2167017), np.float32(0.22815332), np.float32(0.26830035), np.float32(0.25444022), np.float32(0.2132741), np.float32(0.22179858), np.float32(0.20658283), np.float32(0.20128499), np.float32(0.20426762), np.float32(0.1853428), np.float32(0.19395679), np.float32(0.17185856), np.float32(0.18770798), np.float32(0.22204371), np.float32(0.23386218), np.float32(0.20979646), np.float32(0.21536353), np.float32(0.25224414), np.float32(0.23736998), np.float32(0.25240836), np.float32(0.26329342), np.float32(0.26958853), np.float32(0.28216615), np.float32(0.30025724), np.float32(0.30054155), np.float32(0.3018874), np.float32(0.30197328), np.float32(0.30376226), np.float32(0.29657835), np.float32(0.2945144), np.float32(0.3018533), np.float32(0.32321662), np.float32(0.35190862), np.float32(0.37345442), np.float32(0.41263327), np.float32(0.41309828), np.float32(0.4112882), np.float32(0.36739293), np.float32(0.39419514), np.float32(0.42008978), np.float32(0.4278058), np.float32(0.4613528), np.float32(0.48242614), np.float32(0.48298472), np.float32(0.4853906), np.float32(0.46248513), np.float32(0.46664613), np.float32(0.47289956), np.float32(0.52409273), np.float32(0.51548856), np.float32(0.5149436), np.float32(0.52998555), np.float32(0.52155834), np.float32(0.5219057), np.float32(0.54247195), np.float32(0.5463802), np.float32(0.5282485), np.float32(0.5260181), np.float32(0.54172105), np.float32(0.49936387), np.float32(0.4904401), np.float32(0.49893606), np.float32(0.46399766), np.float32(0.41370636), np.float32(0.40512234), np.float32(0.3990123), np.float32(0.3877676), np.float32(0.3816024), np.float32(0.3827584), np.float32(0.38813254), np.float32(0.37837586), np.float32(0.39283147), np.float32(0.36007527), np.float32(0.31706145), np.float32(0.27963758), np.float32(0.26904616), np.float32(0.2976959), np.float32(0.28773078), np.float32(0.28490657), np.float32(0.2764069), np.float32(0.27978987), np.float32(0.29224613), np.float32(0.31242296), np.float32(0.33435318), np.float32(0.30852747), np.float32(0.34364218), np.float32(0.3774518), np.float32(0.35085195), np.float32(0.31847107), np.float32(0.301503), np.float32(0.31736925), np.float32(0.3042956), np.float32(0.34697938), np.float32(0.33652735), np.float32(0.33429524), np.float32(0.35812077), np.float32(0.3646071), np.float32(0.4025889), np.float32(0.3851978), np.float32(0.35629058), np.float32(0.32958207), np.float32(0.30019614), np.float32(0.2746106), np.float32(0.28422433), np.float32(0.3238621), np.float32(0.33062083), np.float32(0.30790088), np.float32(0.32240388), np.float32(0.34455746), np.float32(0.3456197), np.float32(0.3324471), np.float32(0.3561912), np.float32(0.36118442), np.float32(0.33212802), np.float32(0.25457937), np.float32(0.26926872), np.float32(0.26346928), np.float32(0.19665816), np.float32(0.21169463), np.float32(0.21433274), np.float32(0.1979275), np.float32(0.16822809), np.float32(0.17436695), np.float32(0.19191207), np.float32(0.18292211), np.float32(0.16469233), np.float32(0.1983996), np.float32(0.19771245), np.float32(0.19613168), np.float32(0.22572239), np.float32(0.24196318), np.float32(0.22561885), np.float32(0.2095879), np.float32(0.19899863), np.float32(0.2580825), np.float32(0.2643077), np.float32(0.24115074), np.float32(0.24835685), np.float32(0.2858405), np.float32(0.2803699), np.float32(0.25262094), np.float32(0.27391303), np.float32(0.28595713), np.float32(0.21926837), np.float32(0.21947673), np.float32(0.21296638), np.float32(0.19311208), np.float32(0.16381839), np.float32(0.15960711), np.float32(0.16344367), np.float32(0.15124503), np.float32(0.14958622), np.float32(0.15271993), np.float32(0.14718682), np.float32(0.13585097), np.float32(0.12424584), np.float32(0.11048416), np.float32(0.11847476), np.float32(0.10508224), np.float32(0.09400639), np.float32(0.0943033), np.float32(0.09826206), np.float32(0.100070916), np.float32(0.103830084), np.float32(0.11912834), np.float32(0.099240564), np.float32(0.101197764), np.float32(0.09031244), np.float32(0.0843604), np.float32(0.08654164), np.float32(0.09223045), np.float32(0.100187995), np.float32(0.099013194), np.float32(0.09370689), np.float32(0.097922795), np.float32(0.099759944), np.float32(0.0976797), np.float32(0.096970215), np.float32(0.10210948), np.float32(0.09904267), np.float32(0.0942308), np.float32(0.093427986), np.float32(0.09124744), np.float32(0.09370819), np.float32(0.09171838), np.float32(0.091337234), np.float32(0.09259454), np.float32(0.07862535), np.float32(0.08280457), np.float32(0.09431486), np.float32(0.10001607), np.float32(0.12529577), np.float32(0.14194475), np.float32(0.15277763), np.float32(0.19382146), np.float32(0.19374621), np.float32(0.20850587), np.float32(0.25586182), np.float32(0.2463474), np.float32(0.2600733), np.float32(0.28296316), np.float32(0.25421748), np.float32(0.23932688), np.float32(0.23047386), np.float32(0.28563878), np.float32(0.24370317), np.float32(0.24332467), np.float32(0.22787179), np.float32(0.25688687), np.float32(0.28727219), np.float32(0.30153766), np.float32(0.2915757), np.float32(0.25065583), np.float32(0.26731774), np.float32(0.28745654), np.float32(0.2657218), np.float32(0.24571167), np.float32(0.29480705), np.float32(0.25442836), np.float32(0.24007656), np.float32(0.20877309), np.float32(0.24283306), np.float32(0.24384417), np.float32(0.20695908), np.float32(0.23137763), np.float32(0.23929656), np.float32(0.24384417), np.float32(0.24176374), np.float32(0.29831398), np.float32(0.32677045), np.float32(0.3221634), np.float32(0.33004677), np.float32(0.35112622), np.float32(0.33495185), np.float32(0.36169034), np.float32(0.3714952), np.float32(0.32878014), np.float32(0.33877045), np.float32(0.3532259), np.float32(0.38738453), np.float32(0.37919158), np.float32(0.40078795), np.float32(0.42843246), np.float32(0.44857442), np.float32(0.43930358), np.float32(0.44772023), np.float32(0.46763292), np.float32(0.4735167), np.float32(0.46492746), np.float32(0.4999833), np.float32(0.5086175), np.float32(0.5061494), np.float32(0.50148225), np.float32(0.5220943), np.float32(0.52465266), np.float32(0.51417994), np.float32(0.50808334), np.float32(0.533858), np.float32(0.51556355), np.float32(0.53540707), np.float32(0.5522359), np.float32(0.52430683), np.float32(0.52838415), np.float32(0.5261431), np.float32(0.5325989), np.float32(0.5266373), np.float32(0.5061543), np.float32(0.528791), np.float32(0.5202232), np.float32(0.50099957), np.float32(0.49901953), np.float32(0.5196661), np.float32(0.5054374), np.float32(0.4833523), np.float32(0.4980799), np.float32(0.4872512), np.float32(0.46941155), np.float32(0.42035452), np.float32(0.44161385), np.float32(0.4504014), np.float32(0.40093282), np.float32(0.39572102), np.float32(0.42428482), np.float32(0.36620507), np.float32(0.32520393), np.float32(0.3282581), np.float32(0.32796872), np.float32(0.3117421), np.float32(0.27353716), np.float32(0.271116), np.float32(0.2901493), np.float32(0.24050066), np.float32(0.23143317), np.float32(0.23509793), np.float32(0.23507787), np.float32(0.21982312), np.float32(0.20383511), np.float32(0.23169161), np.float32(0.20588402), np.float32(0.1943932), np.float32(0.2107433), np.float32(0.21132405), np.float32(0.2639684), np.float32(0.27263045), np.float32(0.3134015), np.float32(0.3393094), np.float32(0.35635784), np.float32(0.41268903), np.float32(0.5352778), np.float32(0.54279083), np.float32(0.5803596), np.float32(0.61326474), np.float32(0.7136694), np.float32(0.77230895), np.float32(0.7925939), np.float32(0.8389148), np.float32(0.87389946), np.float32(0.88740826), np.float32(0.8868071), np.float32(0.91116107), np.float32(0.9173531), np.float32(0.93246585), np.float32(0.9408523), np.float32(0.9450432), np.float32(0.9541731), np.float32(0.9570585), np.float32(0.9575909), np.float32(0.9582744), np.float32(0.95181173), np.float32(0.95095307), np.float32(0.95153856), np.float32(0.9497282), np.float32(0.94722944), np.float32(0.9513316), np.float32(0.95155823), np.float32(0.9564789), np.float32(0.9593595), np.float32(0.95515275), np.float32(0.95732063), np.float32(0.9614898), np.float32(0.9588974), np.float32(0.9599229), np.float32(0.9554711), np.float32(0.95455396), np.float32(0.9540816), np.float32(0.958521), np.float32(0.9589012), np.float32(0.96702343), np.float32(0.9627805), np.float32(0.956352), np.float32(0.95002395), np.float32(0.9435098), np.float32(0.9405662), np.float32(0.9356273), np.float32(0.9339144), np.float32(0.9265446), np.float32(0.91137075), np.float32(0.90258723), np.float32(0.88753676), np.float32(0.8664035), np.float32(0.8269208), np.float32(0.82628524), np.float32(0.80328906), np.float32(0.76970404), np.float32(0.75013983), np.float32(0.7449486), np.float32(0.7399156), np.float32(0.72167856), np.float32(0.70205265), np.float32(0.68816733), np.float32(0.6539889), np.float32(0.5987579), np.float32(0.57748395), np.float32(0.584789), np.float32(0.5424995), np.float32(0.5233821), np.float32(0.5069527), np.float32(0.49477234), np.float32(0.46031782), np.float32(0.46392673), np.float32(0.48632962), np.float32(0.40829438), np.float32(0.39363036), np.float32(0.41954124), np.float32(0.42970842), np.float32(0.42269233), np.float32(0.42585787), np.float32(0.43533117), np.float32(0.43127653), np.float32(0.43221644), np.float32(0.44472787), np.float32(0.4608509), np.float32(0.45731825), np.float32(0.45797205), np.float32(0.46761748), np.float32(0.46399376), np.float32(0.4460426), np.float32(0.44067585), np.float32(0.44639608), np.float32(0.43596497), np.float32(0.42363164), np.float32(0.43558475), np.float32(0.45314345), np.float32(0.44745085), np.float32(0.44026998), np.float32(0.42609468), np.float32(0.42542318), np.float32(0.42171055), np.float32(0.41910887), np.float32(0.41601294), np.float32(0.41684708), np.float32(0.4901647), np.float32(0.47487694), np.float32(0.505876), np.float32(0.5019895), np.float32(0.51648986), np.float32(0.47955972), np.float32(0.50474894), np.float32(0.5212153), np.float32(0.54728), np.float32(0.58851606), np.float32(0.6069458), np.float32(0.6114906), np.float32(0.5621882), np.float32(0.5755732), np.float32(0.5636504), np.float32(0.6221355), np.float32(0.6422699), np.float32(0.61593187), np.float32(0.62421244), np.float32(0.5989636), np.float32(0.5563243)], 'MSEFRIHHDVNELLSLLRVHGGDGAEVYIDLLQKNRTPYVTTTVSAHSAKVKIAEFSRTPEDFLKKYDELKSKNARNLDPLVYLLAKLTEDRETLQYLQQNAKERAELAAGAAVCSTTSFSIPSTASKISIQELEELRKQLGSVATGPNLQQSQEFTRKVLRDKQSKKNSGHHLPVFPAWVYERPTLIGDFLIGSGPSLDAAVPVGSLPLASQEAAVVEDLLYVLVGVDGRYITAQALLSRQSRTFLVDPNLDMSVKELVNRVLPVAASYSTVTRFIEEKSSFEYGQVNHALAAAMRTLVKEYLILVTQLEHLQRQGLLSLQKLWFYIQPTMRTMEILASLATSVDKGECLGGSTLSLLHDRSFNYTGDSQAQELCLYLTKAASVPYFEILEKWIYRGIINDPYSEFMVEEHELQKEKIQEDYNDKYWDQRYTVVQPQIPSFLQKMADKILSTGKYLNVVRECGHDVTCPVAKEIVYTLKERAYVEQIEKAFNYASKVLLDFLMEEKELVAHLRSIKHYFLMDQGDFFVHFMDLTEEELKKPVDDIIPTRLEALLELALRMSTANTDPFKDDLKVTLPGQEIWPSAEPPGVGSERTSSRAPSQENRGLLGHSCAWSQPCLGMGVPVPALRPLRGGSPGWLPTLSSPERSQTPQVRGVCLPWPPGLQPPPSSSPWCDLICLPRLVP': [np.float32(0.38229427), np.float32(0.3015666), np.float32(0.26023513), np.float32(0.23343338), np.float32(0.18732259), np.float32(0.18466303), np.float32(0.18433028), np.float32(0.17811906), np.float32(0.1659321), np.float32(0.15957764), np.float32(0.15114608), np.float32(0.1609746), np.float32(0.17950675), np.float32(0.15927199), np.float32(0.15200852), np.float32(0.12729627), np.float32(0.121117085), np.float32(0.10672523), np.float32(0.10080389), np.float32(0.08762744), np.float32(0.08305397), np.float32(0.0896236), np.float32(0.109392546), np.float32(0.11455257), np.float32(0.1167672), np.float32(0.13609084), np.float32(0.14137222), np.float32(0.13920663), np.float32(0.13234323), np.float32(0.13145411), np.float32(0.11798422), np.float32(0.11328813), np.float32(0.11361734), np.float32(0.11806695), np.float32(0.11816928), np.float32(0.118684374), np.float32(0.11798957), np.float32(0.1286492), np.float32(0.12874727), np.float32(0.12910214), np.float32(0.14316677), np.float32(0.14477804), np.float32(0.14422482), np.float32(0.16183521), np.float32(0.16956106), np.float32(0.15841724), np.float32(0.17042965), np.float32(0.1737595), np.float32(0.15056752), np.float32(0.15824364), np.float32(0.15458141), np.float32(0.15998143), np.float32(0.1828378), np.float32(0.20157047), np.float32(0.20436439), np.float32(0.17978074), np.float32(0.18040542), np.float32(0.20511949), np.float32(0.17310807), np.float32(0.16900845), np.float32(0.17585194), np.float32(0.19581549), np.float32(0.16943978), np.float32(0.1681435), np.float32(0.17624836), np.float32(0.20769382), np.float32(0.19300258), np.float32(0.18285769), np.float32(0.18612793), np.float32(0.16248845), np.float32(0.1430422), np.float32(0.1441695), np.float32(0.13799074), np.float32(0.11549544), np.float32(0.10457783), np.float32(0.12430417), np.float32(0.1369405), np.float32(0.14043269), np.float32(0.14829028), np.float32(0.17938001), np.float32(0.1796145), np.float32(0.1570672), np.float32(0.15888806), np.float32(0.13138928), np.float32(0.125776), np.float32(0.115894586), np.float32(0.10567024), np.float32(0.09963268), np.float32(0.103470445), np.float32(0.09763578), np.float32(0.09384712), np.float32(0.10438728), np.float32(0.11056249), np.float32(0.12127594), np.float32(0.12581296), np.float32(0.14569823), np.float32(0.16579627), np.float32(0.17355444), np.float32(0.17987934), np.float32(0.18678468), np.float32(0.18714646), np.float32(0.18483281), np.float32(0.20331736), np.float32(0.23682065), np.float32(0.25198522), np.float32(0.28057536), np.float32(0.3210681), np.float32(0.32170564), np.float32(0.29916596), np.float32(0.31779623), np.float32(0.3582066), np.float32(0.38382024), np.float32(0.35468808), np.float32(0.37337857), np.float32(0.43280664), np.float32(0.4550327), np.float32(0.5305847), np.float32(0.5346105), np.float32(0.5313016), np.float32(0.56986564), np.float32(0.5398215), np.float32(0.51952726), np.float32(0.4670408), np.float32(0.41896212), np.float32(0.43259504), np.float32(0.3694868), np.float32(0.31004465), np.float32(0.32342246), np.float32(0.31330118), np.float32(0.2078759), np.float32(0.19853562), np.float32(0.20302662), np.float32(0.19556941), np.float32(0.18984804), np.float32(0.18961464), np.float32(0.18916085), np.float32(0.18596669), np.float32(0.19576985), np.float32(0.21466608), np.float32(0.2513978), np.float32(0.24731949), np.float32(0.2565856), np.float32(0.2732065), np.float32(0.29816416), np.float32(0.27941856), np.float32(0.28191385), np.float32(0.29731598), np.float32(0.32768407), np.float32(0.28166652), np.float32(0.29763898), np.float32(0.3998075), np.float32(0.3722686), np.float32(0.3873894), np.float32(0.45301807), np.float32(0.51605636), np.float32(0.54566085), np.float32(0.57821137), np.float32(0.595499), np.float32(0.5552168), np.float32(0.5615567), np.float32(0.5582133), np.float32(0.54655933), np.float32(0.55026907), np.float32(0.54354525), np.float32(0.56526464), np.float32(0.5538679), np.float32(0.5355131), np.float32(0.5111199), np.float32(0.50033045), np.float32(0.53112054), np.float32(0.43904528), np.float32(0.41549313), np.float32(0.42597374), np.float32(0.4382456), np.float32(0.40631896), np.float32(0.3471469), np.float32(0.28527948), np.float32(0.20278324), np.float32(0.15926267), np.float32(0.12787576), np.float32(0.08573965), np.float32(0.071909145), np.float32(0.067819946), np.float32(0.06197013), np.float32(0.06105096), np.float32(0.06247544), np.float32(0.070352644), np.float32(0.06548534), np.float32(0.066803664), np.float32(0.08061893), np.float32(0.09102582), np.float32(0.08569127), np.float32(0.10077562), np.float32(0.10332698), np.float32(0.10529512), np.float32(0.10892918), np.float32(0.099427745), np.float32(0.10903245), np.float32(0.10310372), np.float32(0.108181566), np.float32(0.104945935), np.float32(0.11895498), np.float32(0.12695742), np.float32(0.1280957), np.float32(0.13077486), np.float32(0.14057867), np.float32(0.09370829), np.float32(0.0957317), np.float32(0.09228288), np.float32(0.07181348), np.float32(0.06660521), np.float32(0.065919295), np.float32(0.056660604), np.float32(0.048580952), np.float32(0.037538182), np.float32(0.03692954), np.float32(0.033450905), np.float32(0.03248722), np.float32(0.031818323), np.float32(0.03413178), np.float32(0.0335007), np.float32(0.029113356), np.float32(0.02394432), np.float32(0.021533335), np.float32(0.02097573), np.float32(0.019098423), np.float32(0.018138608), np.float32(0.018015387), np.float32(0.01728615), np.float32(0.02082629), np.float32(0.02487042), np.float32(0.02448651), np.float32(0.026428128), np.float32(0.03074806), np.float32(0.032061566), np.float32(0.03167646), np.float32(0.03479357), np.float32(0.03968568), np.float32(0.047979716), np.float32(0.056980588), np.float32(0.0574986), np.float32(0.060738612), np.float32(0.06221021), np.float32(0.06436786), np.float32(0.06008843), np.float32(0.07129911), np.float32(0.07945804), np.float32(0.075708374), np.float32(0.06770526), np.float32(0.07528563), np.float32(0.07872693), np.float32(0.07700609), np.float32(0.07041304), np.float32(0.07029127), np.float32(0.06628652), np.float32(0.06306955), np.float32(0.06388477), np.float32(0.06026246), np.float32(0.06116307), np.float32(0.063882746), np.float32(0.06740865), np.float32(0.060139958), np.float32(0.05400554), np.float32(0.052412868), np.float32(0.053482525), np.float32(0.046929363), np.float32(0.046123777), np.float32(0.0511201), np.float32(0.06545644), np.float32(0.06396551), np.float32(0.065080285), np.float32(0.07747215), np.float32(0.089661196), np.float32(0.08562946), np.float32(0.08403422), np.float32(0.10010592), np.float32(0.10851387), np.float32(0.09649873), np.float32(0.10880903), np.float32(0.107811995), np.float32(0.08803867), np.float32(0.08481645), np.float32(0.087844014), np.float32(0.07967564), np.float32(0.06932987), np.float32(0.07671463), np.float32(0.07708436), np.float32(0.06947277), np.float32(0.068989486), np.float32(0.083485365), np.float32(0.077906005), np.float32(0.06311726), np.float32(0.054606292), np.float32(0.047893506), np.float32(0.037035245), np.float32(0.03393875), np.float32(0.03145824), np.float32(0.031459946), np.float32(0.027000757), np.float32(0.025390374), np.float32(0.028575089), np.float32(0.02671886), np.float32(0.025901468), np.float32(0.028547868), np.float32(0.032477017), np.float32(0.03631923), np.float32(0.03405518), np.float32(0.03732384), np.float32(0.040401775), np.float32(0.03624595), np.float32(0.03577424), np.float32(0.041487902), np.float32(0.042959873), np.float32(0.035117943), np.float32(0.03612469), np.float32(0.03882319), np.float32(0.037480045), np.float32(0.039325204), np.float32(0.043155156), np.float32(0.045175705), np.float32(0.04324093), np.float32(0.04654247), np.float32(0.049351405), np.float32(0.04244512), np.float32(0.0442975), np.float32(0.045337595), np.float32(0.044182353), np.float32(0.036097262), np.float32(0.033153385), np.float32(0.030471252), np.float32(0.028652737), np.float32(0.032628074), np.float32(0.03260882), np.float32(0.033251923), np.float32(0.03564305), np.float32(0.038113873), np.float32(0.040967222), np.float32(0.046180025), np.float32(0.051002268), np.float32(0.056947418), np.float32(0.071283706), np.float32(0.076193824), np.float32(0.079209276), np.float32(0.078083225), np.float32(0.07606561), np.float32(0.07266899), np.float32(0.072523035), np.float32(0.06886823), np.float32(0.0667677), np.float32(0.07472844), np.float32(0.08712094), np.float32(0.09390332), np.float32(0.1010547), np.float32(0.11447066), np.float32(0.12435105), np.float32(0.14782842), np.float32(0.1547271), np.float32(0.16272777), np.float32(0.15592426), np.float32(0.13164014), np.float32(0.11629103), np.float32(0.110033326), np.float32(0.107498966), np.float32(0.09795496), np.float32(0.08259854), np.float32(0.077881806), np.float32(0.06772202), np.float32(0.06115364), np.float32(0.06484681), np.float32(0.070016615), np.float32(0.07345732), np.float32(0.07392485), np.float32(0.074308), np.float32(0.067449704), np.float32(0.06438309), np.float32(0.059606638), np.float32(0.053582456), np.float32(0.049604814), np.float32(0.044251345), np.float32(0.037184067), np.float32(0.03696117), np.float32(0.03797034), np.float32(0.03325915), np.float32(0.029429436), np.float32(0.031163793), np.float32(0.03247728), np.float32(0.03215696), np.float32(0.035282567), np.float32(0.03955308), np.float32(0.04314424), np.float32(0.047451437), np.float32(0.05686036), np.float32(0.05797897), np.float32(0.054424256), np.float32(0.05802243), np.float32(0.058927324), np.float32(0.055796217), np.float32(0.05726305), np.float32(0.060049158), np.float32(0.06666583), np.float32(0.074482456), np.float32(0.07729944), np.float32(0.08683864), np.float32(0.10755984), np.float32(0.11524642), np.float32(0.123098336), np.float32(0.13894017), np.float32(0.14957565), np.float32(0.15679505), np.float32(0.16014965), np.float32(0.16841894), np.float32(0.1674627), np.float32(0.17074722), np.float32(0.1699088), np.float32(0.17795661), np.float32(0.16301078), np.float32(0.15983494), np.float32(0.16372077), np.float32(0.1645057), np.float32(0.16456208), np.float32(0.16325378), np.float32(0.16558403), np.float32(0.16398032), np.float32(0.15832603), np.float32(0.15152334), np.float32(0.15416393), np.float32(0.16285911), np.float32(0.1542467), np.float32(0.13997531), np.float32(0.13953029), np.float32(0.118921794), np.float32(0.1116303), np.float32(0.11230629), np.float32(0.10823593), np.float32(0.095297985), np.float32(0.09204135), np.float32(0.09065438), np.float32(0.088178806), np.float32(0.072656795), np.float32(0.070723616), np.float32(0.07859781), np.float32(0.07507829), np.float32(0.07211469), np.float32(0.07512118), np.float32(0.074172), np.float32(0.067032516), np.float32(0.06692241), np.float32(0.06432494), np.float32(0.059800778), np.float32(0.056432292), np.float32(0.05771356), np.float32(0.06283242), np.float32(0.06462412), np.float32(0.06509909), np.float32(0.07915444), np.float32(0.09018429), np.float32(0.0885218), np.float32(0.074154355), np.float32(0.08791976), np.float32(0.08884429), np.float32(0.07720476), np.float32(0.07916459), np.float32(0.08808406), np.float32(0.07754779), np.float32(0.063825555), np.float32(0.067400455), np.float32(0.06420546), np.float32(0.05562956), np.float32(0.0625183), np.float32(0.07185624), np.float32(0.07176981), np.float32(0.077272885), np.float32(0.09045146), np.float32(0.08501477), np.float32(0.08346332), np.float32(0.09109187), np.float32(0.07419409), np.float32(0.06934783), np.float32(0.06973169), np.float32(0.066246994), np.float32(0.057638146), np.float32(0.06527765), np.float32(0.060656074), np.float32(0.059028033), np.float32(0.0622052), np.float32(0.06397126), np.float32(0.05809821), np.float32(0.057450697), np.float32(0.058080878), np.float32(0.059470575), np.float32(0.054297015), np.float32(0.05323601), np.float32(0.05113057), np.float32(0.05210473), np.float32(0.04748628), np.float32(0.053551454), np.float32(0.061213214), np.float32(0.0567935), np.float32(0.04851451), np.float32(0.049052205), np.float32(0.053760033), np.float32(0.045877796), np.float32(0.044596925), np.float32(0.050553225), np.float32(0.051511854), np.float32(0.044580717), np.float32(0.045340486), np.float32(0.044285983), np.float32(0.043352608), np.float32(0.03866871), np.float32(0.0421452), np.float32(0.04960724), np.float32(0.05596176), np.float32(0.05283547), np.float32(0.060402058), np.float32(0.05544662), np.float32(0.05182224), np.float32(0.04820516), np.float32(0.04670782), np.float32(0.037344344), np.float32(0.033569228), np.float32(0.038658105), np.float32(0.039763458), np.float32(0.03883646), np.float32(0.043284275), np.float32(0.053426705), np.float32(0.053988867), np.float32(0.05290154), np.float32(0.06794941), np.float32(0.07573858), np.float32(0.07542279), np.float32(0.080051556), np.float32(0.093194485), np.float32(0.10547969), np.float32(0.10524751), np.float32(0.09970964), np.float32(0.0892139), np.float32(0.091604024), np.float32(0.08551832), np.float32(0.07894022), np.float32(0.08425544), np.float32(0.087061465), np.float32(0.07747705), np.float32(0.085996084), np.float32(0.09038706), np.float32(0.08252428), np.float32(0.081788875), np.float32(0.08496862), np.float32(0.08841354), np.float32(0.073215894), np.float32(0.072208576), np.float32(0.08769206), np.float32(0.08229216), np.float32(0.07511865), np.float32(0.08037327), np.float32(0.10227189), np.float32(0.0957337), np.float32(0.08715879), np.float32(0.11135256), np.float32(0.1635282), np.float32(0.23416978), np.float32(0.23911348), np.float32(0.24485977), np.float32(0.22813004), np.float32(0.26116058), np.float32(0.31293616), np.float32(0.40898436), np.float32(0.5166245), np.float32(0.5176143), np.float32(0.55320865), np.float32(0.5674931), np.float32(0.5787675), np.float32(0.5688147), np.float32(0.61437345), np.float32(0.66405106), np.float32(0.6402656), np.float32(0.6762435), np.float32(0.6867293), np.float32(0.7253256), np.float32(0.74935716), np.float32(0.7934109), np.float32(0.8246722), np.float32(0.85731775), np.float32(0.85560066), np.float32(0.8713054), np.float32(0.88778853), np.float32(0.90471333), np.float32(0.9380003), np.float32(0.95799637), np.float32(0.96637505), np.float32(0.97183853), np.float32(0.9732756), np.float32(0.9756682), np.float32(0.9756328), np.float32(0.9772758), np.float32(0.97759265), np.float32(0.978917), np.float32(0.97908163), np.float32(0.97954774), np.float32(0.9798003), np.float32(0.97921294), np.float32(0.9772865), np.float32(0.976031), np.float32(0.97182447), np.float32(0.9704682), np.float32(0.9707539), np.float32(0.96920747), np.float32(0.9706358), np.float32(0.9696983), np.float32(0.9727357), np.float32(0.9739216), np.float32(0.9726484), np.float32(0.9728908), np.float32(0.9707643), np.float32(0.9704861), np.float32(0.96961266), np.float32(0.9710803), np.float32(0.971237), np.float32(0.97032845), np.float32(0.9681487), np.float32(0.9679729), np.float32(0.9707022), np.float32(0.969301), np.float32(0.9656794), np.float32(0.96575904), np.float32(0.971092), np.float32(0.9736278), np.float32(0.975176), np.float32(0.9772185), np.float32(0.97675806), np.float32(0.9767377), np.float32(0.97557724), np.float32(0.97689044), np.float32(0.9775844), np.float32(0.9765696), np.float32(0.97603023), np.float32(0.97706735), np.float32(0.97526157), np.float32(0.9767876), np.float32(0.9766311), np.float32(0.9760342), np.float32(0.9764123), np.float32(0.9772315), np.float32(0.9779425), np.float32(0.9753856), np.float32(0.97688067), np.float32(0.9770971), np.float32(0.9784097), np.float32(0.9786487), np.float32(0.97990227), np.float32(0.97829026), np.float32(0.9790703), np.float32(0.98014385), np.float32(0.9808075), np.float32(0.98039186), np.float32(0.97972167), np.float32(0.9803603), np.float32(0.9814004), np.float32(0.9800622), np.float32(0.9786598), np.float32(0.9766817), np.float32(0.97569615), np.float32(0.97505844), np.float32(0.9723113), np.float32(0.96907794), np.float32(0.9648416), np.float32(0.96136683), np.float32(0.9542479), np.float32(0.951109), np.float32(0.94601136), np.float32(0.94648933), np.float32(0.9536249), np.float32(0.9537036), np.float32(0.9553032), np.float32(0.9622567), np.float32(0.95388144), np.float32(0.95070326), np.float32(0.94358253), np.float32(0.9383449), np.float32(0.93803054), np.float32(0.94008017), np.float32(0.93630505), np.float32(0.92407227), np.float32(0.9319057), np.float32(0.9059643)], 'MAKKKSASNQNTAGPKASTSKAKKQDPIPKTEKPAVAPTLEDITIPSPTTSNTPSQRRKSSIPESSQARSTPKRRTSSKTETPVEPTNNENELPEPLQSELQKQAEAKKEEGNVQFKSGKFNEAIASYSEAIRINSDNPAYLANRAAALMSIRNYHSALADMQLVNSPKFISLGIQPTTKNILRLIRCYLPLGHLYQARQSLKSLLESSPDCLEAKKEDVRLKKLDEIIASLQRDRTRQDWSMMLIGLDRLQKELDCGSLKAKEWLIWKVEALCGQRKWEDAKCICNELVRSYSSDPEVLYYRAKVMYSQGNLAATVSHCQEAIRCDPGFSSAGTLLRQARKIESLKEAGNTSFKASDYKTAIEKYLEASSIDPTNESILLTLDSNRAQALLKSEQYAEGIEVCNKILKIDKQHFKALRTRARAKKADSELDAALADFEAAAKIAPTPKDKTEISNDIKTTKILIARSKYVDHYKVLGVSRNASDDEIKKAFRKQSLIHHPDKGGNEEKFKEVNESYTVLQDPQSRRKFDMIDPDNPQGGSSFYDGFDDDDESDQMPFGWEGLFGSGAGSRASYSSGSHYRSHAHAHTHAHSFGGGNPNPFFTHTRGF': [np.float32(0.97233766), np.float32(0.9741899), np.float32(0.9743109), np.float32(0.97354114), np.float32(0.9750192), np.float32(0.97437763), np.float32(0.9740751), np.float32(0.9755545), np.float32(0.97642756), np.float32(0.97726506), np.float32(0.97670346), np.float32(0.9773606), np.float32(0.9791772), np.float32(0.9803232), np.float32(0.9812189), np.float32(0.9816098), np.float32(0.9817955), np.float32(0.98202044), np.float32(0.98332685), np.float32(0.9835312), np.float32(0.984063), np.float32(0.98439217), np.float32(0.98430806), np.float32(0.9844654), np.float32(0.98483676), np.float32(0.9844854), np.float32(0.98474425), np.float32(0.984625), np.float32(0.98448884), np.float32(0.98429596), np.float32(0.98417526), np.float32(0.98396975), np.float32(0.9843762), np.float32(0.98374313), np.float32(0.9836998), np.float32(0.9829655), np.float32(0.9829828), np.float32(0.9829081), np.float32(0.9829979), np.float32(0.98265094), np.float32(0.9827793), np.float32(0.98347324), np.float32(0.9832049), np.float32(0.98341733), np.float32(0.98355687), np.float32(0.98378813), np.float32(0.98389614), np.float32(0.9842576), np.float32(0.98346645), np.float32(0.98354924), np.float32(0.98403233), np.float32(0.9838315), np.float32(0.98418033), np.float32(0.98408407), np.float32(0.98404354), np.float32(0.9842173), np.float32(0.9840936), np.float32(0.9844248), np.float32(0.98452014), np.float32(0.9848077), np.float32(0.9845303), np.float32(0.98493385), np.float32(0.9850108), np.float32(0.9855703), np.float32(0.9856624), np.float32(0.9855757), np.float32(0.9855472), np.float32(0.9856118), np.float32(0.9852309), np.float32(0.98547375), np.float32(0.98501575), np.float32(0.9847371), np.float32(0.9849475), np.float32(0.98483884), np.float32(0.9844094), np.float32(0.9841838), np.float32(0.9839219), np.float32(0.9834632), np.float32(0.9837024), np.float32(0.9829974), np.float32(0.98268443), np.float32(0.98195857), np.float32(0.9809514), np.float32(0.97964203), np.float32(0.9779951), np.float32(0.97551435), np.float32(0.973502), np.float32(0.9714613), np.float32(0.9676445), np.float32(0.9638223), np.float32(0.9586784), np.float32(0.94977504), np.float32(0.9436228), np.float32(0.9382629), np.float32(0.9323844), np.float32(0.91788167), np.float32(0.9077004), np.float32(0.89924616), np.float32(0.8831797), np.float32(0.87617004), np.float32(0.8656472), np.float32(0.8597846), np.float32(0.85295075), np.float32(0.8569645), np.float32(0.8562711), np.float32(0.8505566), np.float32(0.8414182), np.float32(0.8170229), np.float32(0.7932541), np.float32(0.7217014), np.float32(0.7140431), np.float32(0.67216635), np.float32(0.6159808), np.float32(0.57768834), np.float32(0.57453364), np.float32(0.5172778), np.float32(0.47792608), np.float32(0.44772086), np.float32(0.4126948), np.float32(0.36937863), np.float32(0.35775638), np.float32(0.3392346), np.float32(0.28946438), np.float32(0.26652914), np.float32(0.2628858), np.float32(0.25387365), np.float32(0.24380459), np.float32(0.23211299), np.float32(0.23230691), np.float32(0.2061159), np.float32(0.18983316), np.float32(0.17932485), np.float32(0.17448823), np.float32(0.17955014), np.float32(0.16720426), np.float32(0.14188848), np.float32(0.13785636), np.float32(0.14287384), np.float32(0.12821095), np.float32(0.126763), np.float32(0.12601364), np.float32(0.15454172), np.float32(0.15644906), np.float32(0.13904102), np.float32(0.14713606), np.float32(0.12979786), np.float32(0.15808593), np.float32(0.13589261), np.float32(0.115373224), np.float32(0.107476115), np.float32(0.098572165), np.float32(0.09863349), np.float32(0.100189224), np.float32(0.10614886), np.float32(0.105668195), np.float32(0.104666054), np.float32(0.10876016), np.float32(0.12214261), np.float32(0.11781749), np.float32(0.12285405), np.float32(0.14895876), np.float32(0.13548064), np.float32(0.16619922), np.float32(0.1586661), np.float32(0.14507538), np.float32(0.13031958), np.float32(0.11722691), np.float32(0.112696886), np.float32(0.12532055), np.float32(0.12379356), np.float32(0.11365007), np.float32(0.111691274), np.float32(0.11375771), np.float32(0.09606099), np.float32(0.087678276), np.float32(0.0780857), np.float32(0.07293398), np.float32(0.06872189), np.float32(0.06221008), np.float32(0.06253478), np.float32(0.052014966), np.float32(0.04469957), np.float32(0.04547384), np.float32(0.044422608), np.float32(0.04196817), np.float32(0.04563603), np.float32(0.042813823), np.float32(0.04339252), np.float32(0.04578673), np.float32(0.04408628), np.float32(0.03941766), np.float32(0.042645205), np.float32(0.040623367), np.float32(0.037721906), np.float32(0.040661644), np.float32(0.04879127), np.float32(0.053176563), np.float32(0.06032302), np.float32(0.08336171), np.float32(0.09633876), np.float32(0.11165338), np.float32(0.12047884), np.float32(0.1499264), np.float32(0.15635149), np.float32(0.17800099), np.float32(0.19358836), np.float32(0.18943058), np.float32(0.19370241), np.float32(0.18591687), np.float32(0.18771896), np.float32(0.18987072), np.float32(0.18870015), np.float32(0.19469565), np.float32(0.16899988), np.float32(0.19231808), np.float32(0.1934285), np.float32(0.17424364), np.float32(0.16667561), np.float32(0.17614612), np.float32(0.16115507), np.float32(0.13970706), np.float32(0.15041651), np.float32(0.14494301), np.float32(0.1349038), np.float32(0.1368952), np.float32(0.13902715), np.float32(0.13371044), np.float32(0.13527866), np.float32(0.12100256), np.float32(0.1019923), np.float32(0.091323584), np.float32(0.08203144), np.float32(0.0776833), np.float32(0.079589106), np.float32(0.08046194), np.float32(0.07114948), np.float32(0.06452248), np.float32(0.073953025), np.float32(0.0721038), np.float32(0.06269817), np.float32(0.068540625), np.float32(0.08238297), np.float32(0.080782674), np.float32(0.08016928), np.float32(0.09366132), np.float32(0.09475557), np.float32(0.08790517), np.float32(0.08508067), np.float32(0.08289388), np.float32(0.0864556), np.float32(0.07800075), np.float32(0.07192995), np.float32(0.07680741), np.float32(0.08147735), np.float32(0.07400318), np.float32(0.07514972), np.float32(0.07943089), np.float32(0.07782434), np.float32(0.06839716), np.float32(0.07389787), np.float32(0.08485762), np.float32(0.082233705), np.float32(0.07697015), np.float32(0.08587829), np.float32(0.097513884), np.float32(0.09594826), np.float32(0.099156566), np.float32(0.101313055), np.float32(0.10252704), np.float32(0.09784137), np.float32(0.09156442), np.float32(0.091344245), np.float32(0.09121032), np.float32(0.083233215), np.float32(0.0766539), np.float32(0.08124829), np.float32(0.07618675), np.float32(0.07185204), np.float32(0.07343218), np.float32(0.08255692), np.float32(0.084665425), np.float32(0.08639778), np.float32(0.102763526), np.float32(0.10728469), np.float32(0.11714853), np.float32(0.12381715), np.float32(0.13033903), np.float32(0.119940035), np.float32(0.10864887), np.float32(0.097598255), np.float32(0.08752309), np.float32(0.090583965), np.float32(0.079482004), np.float32(0.0767399), np.float32(0.07938997), np.float32(0.07697525), np.float32(0.07667442), np.float32(0.0827275), np.float32(0.089373246), np.float32(0.09213111), np.float32(0.09058553), np.float32(0.097786814), np.float32(0.101215646), np.float32(0.08859816), np.float32(0.08343738), np.float32(0.08099337), np.float32(0.078505084), np.float32(0.07315525), np.float32(0.057970103), np.float32(0.055575047), np.float32(0.055875324), np.float32(0.054923944), np.float32(0.05647164), np.float32(0.061829127), np.float32(0.06279927), np.float32(0.062089525), np.float32(0.06866489), np.float32(0.069839366), np.float32(0.07298434), np.float32(0.07393902), np.float32(0.08369505), np.float32(0.08568264), np.float32(0.08323602), np.float32(0.0799377), np.float32(0.06774506), np.float32(0.068452686), np.float32(0.06785384), np.float32(0.06781297), np.float32(0.06795303), np.float32(0.07594459), np.float32(0.08108549), np.float32(0.07370737), np.float32(0.08523236), np.float32(0.082187), np.float32(0.077173), np.float32(0.08708924), np.float32(0.10282726), np.float32(0.09864854), np.float32(0.10879588), np.float32(0.12291675), np.float32(0.1231406), np.float32(0.13171309), np.float32(0.1273827), np.float32(0.14219089), np.float32(0.137361), np.float32(0.15409827), np.float32(0.14638235), np.float32(0.1280868), np.float32(0.13357104), np.float32(0.14038704), np.float32(0.12924096), np.float32(0.11357931), np.float32(0.12487251), np.float32(0.12167659), np.float32(0.10804862), np.float32(0.104126506), np.float32(0.11228706), np.float32(0.12072213), np.float32(0.12509283), np.float32(0.13159038), np.float32(0.1241695), np.float32(0.12545116), np.float32(0.12733199), np.float32(0.14591946), np.float32(0.14631772), np.float32(0.14916894), np.float32(0.15289603), np.float32(0.14810152), np.float32(0.14178552), np.float32(0.1307987), np.float32(0.13580166), np.float32(0.14566725), np.float32(0.13677235), np.float32(0.12908827), np.float32(0.14602248), np.float32(0.15669157), np.float32(0.15301509), np.float32(0.14510709), np.float32(0.15653089), np.float32(0.172656), np.float32(0.14479987), np.float32(0.15931068), np.float32(0.16844144), np.float32(0.15999174), np.float32(0.15456308), np.float32(0.16152169), np.float32(0.15732168), np.float32(0.1553151), np.float32(0.16149631), np.float32(0.14488629), np.float32(0.14363764), np.float32(0.13727476), np.float32(0.12952381), np.float32(0.12846036), np.float32(0.1317835), np.float32(0.13313177), np.float32(0.12074254), np.float32(0.14013244), np.float32(0.12933919), np.float32(0.120831385), np.float32(0.13757184), np.float32(0.1416701), np.float32(0.13606438), np.float32(0.13475484), np.float32(0.14371783), np.float32(0.14380763), np.float32(0.13753326), np.float32(0.14244844), np.float32(0.14894938), np.float32(0.14748268), np.float32(0.14999837), np.float32(0.16077976), np.float32(0.1652894), np.float32(0.18379076), np.float32(0.19490807), np.float32(0.2046192), np.float32(0.28176144), np.float32(0.31887692), np.float32(0.3163899), np.float32(0.313002), np.float32(0.33542013), np.float32(0.3305514), np.float32(0.32238066), np.float32(0.35365486), np.float32(0.35702616), np.float32(0.34918275), np.float32(0.36365572), np.float32(0.3656887), np.float32(0.3400046), np.float32(0.31971577), np.float32(0.3165025), np.float32(0.31021065), np.float32(0.31093636), np.float32(0.3240953), np.float32(0.3501991), np.float32(0.35653886), np.float32(0.38299417), np.float32(0.4125188), np.float32(0.4850481), np.float32(0.5433653), np.float32(0.5651227), np.float32(0.5688434), np.float32(0.56091595), np.float32(0.5687495), np.float32(0.5887294), np.float32(0.6022181), np.float32(0.62242246), np.float32(0.63375), np.float32(0.5996325), np.float32(0.54912454), np.float32(0.5201278), np.float32(0.45452678), np.float32(0.40110177), np.float32(0.38590086), np.float32(0.41928107), np.float32(0.38942498), np.float32(0.3655824), np.float32(0.41255915), np.float32(0.35979205), np.float32(0.33618388), np.float32(0.28528076), np.float32(0.23119502), np.float32(0.20777152), np.float32(0.18957442), np.float32(0.17265294), np.float32(0.17313258), np.float32(0.17090209), np.float32(0.15349247), np.float32(0.15170114), np.float32(0.1555697), np.float32(0.16794898), np.float32(0.15082474), np.float32(0.13703531), np.float32(0.15957354), np.float32(0.1749257), np.float32(0.172444), np.float32(0.16326655), np.float32(0.1765773), np.float32(0.20442015), np.float32(0.19215912), np.float32(0.18037298), np.float32(0.1767486), np.float32(0.22257255), np.float32(0.24698853), np.float32(0.25557074), np.float32(0.2950324), np.float32(0.2935967), np.float32(0.30183935), np.float32(0.349933), np.float32(0.37998527), np.float32(0.42650014), np.float32(0.48252127), np.float32(0.4948286), np.float32(0.510912), np.float32(0.52633864), np.float32(0.5495405), np.float32(0.5690459), np.float32(0.5974323), np.float32(0.61866176), np.float32(0.6412655), np.float32(0.73290616), np.float32(0.77561957), np.float32(0.8004197), np.float32(0.8402478), np.float32(0.87047344), np.float32(0.8855274), np.float32(0.8846336), np.float32(0.8896925), np.float32(0.91986907), np.float32(0.9366679), np.float32(0.93816626), np.float32(0.9404182), np.float32(0.93981296), np.float32(0.9444659), np.float32(0.9439246), np.float32(0.94105566), np.float32(0.9386065), np.float32(0.9472394), np.float32(0.9426292), np.float32(0.9409966), np.float32(0.9402764), np.float32(0.9469085), np.float32(0.9470141), np.float32(0.9504647), np.float32(0.95070887), np.float32(0.94850904), np.float32(0.9504775), np.float32(0.95663345), np.float32(0.960812), np.float32(0.96651256), np.float32(0.96532357), np.float32(0.968864), np.float32(0.9721228), np.float32(0.9728512), np.float32(0.9719567), np.float32(0.9745327), np.float32(0.9746807), np.float32(0.97623855), np.float32(0.9756501), np.float32(0.9763401), np.float32(0.9772323), np.float32(0.97649837), np.float32(0.97784036), np.float32(0.9778881), np.float32(0.97776276), np.float32(0.9784493), np.float32(0.9791461), np.float32(0.9794527), np.float32(0.9805653), np.float32(0.9805673), np.float32(0.9794265), np.float32(0.9787659), np.float32(0.97868913), np.float32(0.977949), np.float32(0.9781991), np.float32(0.97683597), np.float32(0.9768325), np.float32(0.97739714), np.float32(0.97860616), np.float32(0.979983), np.float32(0.9807689), np.float32(0.9815718), np.float32(0.9821801), np.float32(0.98224163), np.float32(0.9823647), np.float32(0.9832602), np.float32(0.983092), np.float32(0.98390627), np.float32(0.9845041), np.float32(0.9851193), np.float32(0.98365766), np.float32(0.98404676), np.float32(0.9835805), np.float32(0.9839677), np.float32(0.9838937), np.float32(0.984467), np.float32(0.98346114), np.float32(0.9836707), np.float32(0.9827822), np.float32(0.98226124), np.float32(0.9814372), np.float32(0.9833224), np.float32(0.9826006), np.float32(0.9821239), np.float32(0.98202896), np.float32(0.9818034), np.float32(0.98062253), np.float32(0.9806222), np.float32(0.97985244), np.float32(0.98079747), np.float32(0.97983277), np.float32(0.97901034), np.float32(0.9787107), np.float32(0.97903055), np.float32(0.97775316), np.float32(0.9764133), np.float32(0.9785881), np.float32(0.97723573), np.float32(0.97738636), np.float32(0.977513), np.float32(0.983071), np.float32(0.97715104), np.float32(0.9763832), np.float32(0.97649366), np.float32(0.983101), np.float32(0.97113526), np.float32(0.9684228), np.float32(0.96809083)], 'MDKSLQLPSGSVKIDFASALYAGKAEIAATAAALSLALGPPRTPQCYQHSLTKVNTALSLWPPVLCPSEFAKKRPMSSPSTPPAKKLQVQQSLPMLPRAFPNIEVLSIKRPAKLQDKATEGLVGKHTKGCNCKKSECLKKYCECFKFSVFCSKKCKCMGCKNYESNKERKAIQPITQQHTVDMHYVQNPASSGIIEQSACGISSRYCEYESFHVMVCLKVTNISGIKENSKRKRLNRAESCLSSTNHDSEAFQKEPAKQMCSLEKNLNLDLIAEGSMELPRADTYDVQKGNKRPLSPRTQALMCDEQDAVFQESKVSRATPSTMEENLLDIFKEQEKRVLTNFRDYLCELANCGRLQVAVAEDGLKMTEQVYVKCGFAGENFPTSVFPCVVGRPLLRYEESLQEQELTDIVVGAACADLRHQLDVSYPVTNGIVQSWDDMGHIWDHAFYSELKVDPSECKILLTDPPLNPVKNREKMIETMFEKYNFAGVFIQVQAVLSLYAQGLLTGLVIDSGDGVTHVVPVVDGFSYPHITKRMNVAGRHITSYLVDLLSRRGYAMNKSADFETVREIKEKLCYLSYDYKREYQLGLETTILVKSYTLPDGRVIKVGTERFQAPEALFTPELIDVEGDGMADMAFRCIQEMDIDNRMTLYQHIVLSGGSTMYPGLPSRLEKEMLDRYLDVVLKGNKDGLKKLRLRIEDPPRRKHMVYLGGAVLAGIMKDAPEFWITRQEYQEEGLACLRKCGQA': [np.float32(0.6815994), np.float32(0.67876214), np.float32(0.59250635), np.float32(0.6413693), np.float32(0.5812142), np.float32(0.5772632), np.float32(0.529948), np.float32(0.47658396), np.float32(0.53209263), np.float32(0.51049304), np.float32(0.54339904), np.float32(0.5463508), np.float32(0.523012), np.float32(0.4479287), np.float32(0.54661727), np.float32(0.46125224), np.float32(0.41740564), np.float32(0.4769629), np.float32(0.44057232), np.float32(0.63029665), np.float32(0.40948826), np.float32(0.32025197), np.float32(0.3080393), np.float32(0.26946798), np.float32(0.31390244), np.float32(0.3506184), np.float32(0.31904784), np.float32(0.3112403), np.float32(0.37081158), np.float32(0.44896907), np.float32(0.4221481), np.float32(0.44529572), np.float32(0.50534374), np.float32(0.55954987), np.float32(0.5249938), np.float32(0.51515996), np.float32(0.5558312), np.float32(0.56081825), np.float32(0.5137604), np.float32(0.49414176), np.float32(0.51616466), np.float32(0.5439412), np.float32(0.54843664), np.float32(0.58652747), np.float32(0.56546557), np.float32(0.601653), np.float32(0.60655034), np.float32(0.6271089), np.float32(0.6483892), np.float32(0.72563833), np.float32(0.6965657), np.float32(0.6890103), np.float32(0.659463), np.float32(0.5900828), np.float32(0.6895395), np.float32(0.6838626), np.float32(0.69476795), np.float32(0.7062662), np.float32(0.6678398), np.float32(0.6838567), np.float32(0.6920639), np.float32(0.75109273), np.float32(0.79308426), np.float32(0.8057481), np.float32(0.8612352), np.float32(0.8622941), np.float32(0.9217871), np.float32(0.92445815), np.float32(0.9254722), np.float32(0.9372752), np.float32(0.94505864), np.float32(0.9462853), np.float32(0.9519568), np.float32(0.9570991), np.float32(0.9609807), np.float32(0.9613983), np.float32(0.96282387), np.float32(0.96373457), np.float32(0.96583664), np.float32(0.96706665), np.float32(0.97077227), np.float32(0.97260576), np.float32(0.9712403), np.float32(0.9698896), np.float32(0.96749675), np.float32(0.96423775), np.float32(0.9699201), np.float32(0.9686327), np.float32(0.9626776), np.float32(0.959296), np.float32(0.9612852), np.float32(0.9591397), np.float32(0.9589317), np.float32(0.9601191), np.float32(0.9589782), np.float32(0.95756847), np.float32(0.9559175), np.float32(0.9537446), np.float32(0.9527424), np.float32(0.9586287), np.float32(0.95520073), np.float32(0.9494802), np.float32(0.93937707), np.float32(0.9406206), np.float32(0.9417321), np.float32(0.92862505), np.float32(0.9302584), np.float32(0.91502184), np.float32(0.91809046), np.float32(0.90892315), np.float32(0.88622904), np.float32(0.89315885), np.float32(0.81690776), np.float32(0.8102726), np.float32(0.7818122), np.float32(0.72867936), np.float32(0.75347245), np.float32(0.76042867), np.float32(0.70770574), np.float32(0.66703635), np.float32(0.6063581), np.float32(0.5971238), np.float32(0.5994046), np.float32(0.5690305), np.float32(0.5395265), np.float32(0.48175737), np.float32(0.43962318), np.float32(0.39982948), np.float32(0.38138968), np.float32(0.33427867), np.float32(0.33064002), np.float32(0.30489585), np.float32(0.2572609), np.float32(0.25310317), np.float32(0.22778943), np.float32(0.1924496), np.float32(0.15866214), np.float32(0.1284592), np.float32(0.12334964), np.float32(0.11759257), np.float32(0.11234608), np.float32(0.12498322), np.float32(0.14558977), np.float32(0.13175586), np.float32(0.148017), np.float32(0.12886912), np.float32(0.124964766), np.float32(0.12519996), np.float32(0.111579604), np.float32(0.12315229), np.float32(0.12928067), np.float32(0.13619907), np.float32(0.14402166), np.float32(0.17175265), np.float32(0.21470389), np.float32(0.22234698), np.float32(0.25561404), np.float32(0.2705365), np.float32(0.2776141), np.float32(0.2946669), np.float32(0.32884172), np.float32(0.3463109), np.float32(0.36669448), np.float32(0.39251247), np.float32(0.41580483), np.float32(0.41874266), np.float32(0.43563372), np.float32(0.49023482), np.float32(0.49344975), np.float32(0.5038094), np.float32(0.49301252), np.float32(0.49851432), np.float32(0.60940444), np.float32(0.6401474), np.float32(0.63689935), np.float32(0.7181849), np.float32(0.71044743), np.float32(0.67158324), np.float32(0.6665783), np.float32(0.6368412), np.float32(0.58907), np.float32(0.61888045), np.float32(0.524814), np.float32(0.5245821), np.float32(0.5156328), np.float32(0.5261585), np.float32(0.5386974), np.float32(0.49725488), np.float32(0.50525147), np.float32(0.47051835), np.float32(0.51789), np.float32(0.51533514), np.float32(0.5070125), np.float32(0.50664365), np.float32(0.47957972), np.float32(0.35740948), np.float32(0.35915846), np.float32(0.31956065), np.float32(0.30056933), np.float32(0.26803422), np.float32(0.26430494), np.float32(0.2403857), np.float32(0.21718045), np.float32(0.20299284), np.float32(0.18758717), np.float32(0.1652648), np.float32(0.1681145), np.float32(0.15643473), np.float32(0.13566124), np.float32(0.13173234), np.float32(0.12534878), np.float32(0.124844536), np.float32(0.12861131), np.float32(0.11896043), np.float32(0.12900057), np.float32(0.1568212), np.float32(0.16289116), np.float32(0.17615803), np.float32(0.18219265), np.float32(0.20639156), np.float32(0.23685773), np.float32(0.24581137), np.float32(0.23407862), np.float32(0.25754747), np.float32(0.29690704), np.float32(0.32429194), np.float32(0.37789014), np.float32(0.42228624), np.float32(0.443663), np.float32(0.49149463), np.float32(0.5389218), np.float32(0.5820848), np.float32(0.6078978), np.float32(0.61880577), np.float32(0.6300255), np.float32(0.6896868), np.float32(0.7149368), np.float32(0.7297588), np.float32(0.77253217), np.float32(0.7817909), np.float32(0.80720854), np.float32(0.83029425), np.float32(0.8433583), np.float32(0.8555891), np.float32(0.8655305), np.float32(0.86572117), np.float32(0.88029885), np.float32(0.8854703), np.float32(0.9039768), np.float32(0.89989394), np.float32(0.90661407), np.float32(0.9075342), np.float32(0.9126498), np.float32(0.9166553), np.float32(0.9072191), np.float32(0.90342903), np.float32(0.9109418), np.float32(0.91398495), np.float32(0.90718144), np.float32(0.8976586), np.float32(0.8891789), np.float32(0.88054657), np.float32(0.8870019), np.float32(0.8848878), np.float32(0.89397204), np.float32(0.8942038), np.float32(0.9138321), np.float32(0.9287515), np.float32(0.9355693), np.float32(0.9346927), np.float32(0.9372309), np.float32(0.9397715), np.float32(0.9371616), np.float32(0.94086283), np.float32(0.93890405), np.float32(0.94552714), np.float32(0.94206876), np.float32(0.9502463), np.float32(0.9508123), np.float32(0.95336217), np.float32(0.9595015), np.float32(0.96531117), np.float32(0.9648364), np.float32(0.9688802), np.float32(0.97058177), np.float32(0.97359586), np.float32(0.97250247), np.float32(0.97176075), np.float32(0.97224355), np.float32(0.9704579), np.float32(0.96685857), np.float32(0.9663421), np.float32(0.95867604), np.float32(0.95784116), np.float32(0.95665336), np.float32(0.95596695), np.float32(0.9553276), np.float32(0.9557125), np.float32(0.9570615), np.float32(0.9594214), np.float32(0.9587346), np.float32(0.95803267), np.float32(0.9551187), np.float32(0.95581585), np.float32(0.9565145), np.float32(0.95522267), np.float32(0.9568681), np.float32(0.94359386), np.float32(0.9463485), np.float32(0.9394386), np.float32(0.9192017), np.float32(0.903006), np.float32(0.88015985), np.float32(0.83934647), np.float32(0.8238714), np.float32(0.8065181), np.float32(0.7956125), np.float32(0.7375005), np.float32(0.7371405), np.float32(0.6641329), np.float32(0.5763719), np.float32(0.57504123), np.float32(0.5864993), np.float32(0.55352813), np.float32(0.49336547), np.float32(0.48234507), np.float32(0.45492545), np.float32(0.3730882), np.float32(0.3125623), np.float32(0.2490697), np.float32(0.2158211), np.float32(0.17137292), np.float32(0.15430966), np.float32(0.14642246), np.float32(0.12623917), np.float32(0.11385019), np.float32(0.1055185), np.float32(0.10852275), np.float32(0.09125697), np.float32(0.08581733), np.float32(0.09606629), np.float32(0.0946974), np.float32(0.09417628), np.float32(0.10241562), np.float32(0.095638365), np.float32(0.08574452), np.float32(0.07931119), np.float32(0.072780274), np.float32(0.068830736), np.float32(0.06298646), np.float32(0.06096036), np.float32(0.06433611), np.float32(0.06552939), np.float32(0.060788088), np.float32(0.060223803), np.float32(0.07120839), np.float32(0.075032815), np.float32(0.07280453), np.float32(0.0875525), np.float32(0.09269203), np.float32(0.09077161), np.float32(0.08355935), np.float32(0.08961638), np.float32(0.0889731), np.float32(0.07731609), np.float32(0.081667796), np.float32(0.09234239), np.float32(0.09204079), np.float32(0.1090941), np.float32(0.122657225), np.float32(0.123512), np.float32(0.14191478), np.float32(0.1545216), np.float32(0.15453637), np.float32(0.12852359), np.float32(0.102843575), np.float32(0.09083615), np.float32(0.086968005), np.float32(0.07746736), np.float32(0.07346818), np.float32(0.071362235), np.float32(0.070441954), np.float32(0.062838905), np.float32(0.063544944), np.float32(0.060559284), np.float32(0.07187507), np.float32(0.07127942), np.float32(0.084051915), np.float32(0.09798163), np.float32(0.09852298), np.float32(0.09783166), np.float32(0.10201268), np.float32(0.10190837), np.float32(0.09454545), np.float32(0.10848384), np.float32(0.10446033), np.float32(0.09620605), np.float32(0.097584985), np.float32(0.09316739), np.float32(0.08895373), np.float32(0.08988865), np.float32(0.094125174), np.float32(0.09419267), np.float32(0.08790555), np.float32(0.08078432), np.float32(0.07625609), np.float32(0.078493826), np.float32(0.07545168), np.float32(0.08180704), np.float32(0.079360425), np.float32(0.08496174), np.float32(0.077484295), np.float32(0.07579118), np.float32(0.07073125), np.float32(0.07275638), np.float32(0.05842181), np.float32(0.05347335), np.float32(0.043785714), np.float32(0.039533935), np.float32(0.043930586), np.float32(0.042402484), np.float32(0.039225753), np.float32(0.041888546), np.float32(0.046597924), np.float32(0.047066294), np.float32(0.044210456), np.float32(0.047474086), np.float32(0.055584386), np.float32(0.05610858), np.float32(0.05420236), np.float32(0.054063216), np.float32(0.054758016), np.float32(0.04726457), np.float32(0.04616722), np.float32(0.042950418), np.float32(0.045035955), np.float32(0.040634226), np.float32(0.04197779), np.float32(0.04122509), np.float32(0.0445054), np.float32(0.042158723), np.float32(0.045719277), np.float32(0.04615493), np.float32(0.050816912), np.float32(0.05350756), np.float32(0.06363461), np.float32(0.07635741), np.float32(0.068311356), np.float32(0.07135407), np.float32(0.07131016), np.float32(0.066995576), np.float32(0.05778955), np.float32(0.061310064), np.float32(0.06063717), np.float32(0.065640874), np.float32(0.07767112), np.float32(0.08807633), np.float32(0.09906901), np.float32(0.11015444), np.float32(0.11706921), np.float32(0.133091), np.float32(0.14789173), np.float32(0.1619569), np.float32(0.168545), np.float32(0.19020113), np.float32(0.17359602), np.float32(0.15347847), np.float32(0.15888613), np.float32(0.14060004), np.float32(0.1340728), np.float32(0.11303317), np.float32(0.13552706), np.float32(0.13267705), np.float32(0.13209064), np.float32(0.13317597), np.float32(0.1363837), np.float32(0.13270323), np.float32(0.12542805), np.float32(0.107769646), np.float32(0.09404967), np.float32(0.081993155), np.float32(0.07262958), np.float32(0.0603944), np.float32(0.053303577), np.float32(0.042420164), np.float32(0.037368905), np.float32(0.034530353), np.float32(0.027447527), np.float32(0.0223154), np.float32(0.023656607), np.float32(0.025249084), np.float32(0.02441783), np.float32(0.02553411), np.float32(0.025620122), np.float32(0.026083775), np.float32(0.022090698), np.float32(0.019009916), np.float32(0.019345606), np.float32(0.0165154), np.float32(0.01601978), np.float32(0.015423858), np.float32(0.017166898), np.float32(0.01711299), np.float32(0.019899035), np.float32(0.021107884), np.float32(0.020280875), np.float32(0.020123174), np.float32(0.021358026), np.float32(0.021529468), np.float32(0.021079777), np.float32(0.022371782), np.float32(0.02162584), np.float32(0.02318361), np.float32(0.024063159), np.float32(0.02449519), np.float32(0.024447763), np.float32(0.023791593), np.float32(0.023908451), np.float32(0.026344717), np.float32(0.031352844), np.float32(0.032676615), np.float32(0.03587848), np.float32(0.045357794), np.float32(0.050878003), np.float32(0.04965013), np.float32(0.054929074), np.float32(0.048528697), np.float32(0.046828397), np.float32(0.04544911), np.float32(0.054133832), np.float32(0.054903988), np.float32(0.052716605), np.float32(0.047549386), np.float32(0.053396303), np.float32(0.051127482), np.float32(0.047065835), np.float32(0.044532444), np.float32(0.04538961), np.float32(0.04107789), np.float32(0.035883524), np.float32(0.034478582), np.float32(0.03993305), np.float32(0.039604302), np.float32(0.040461853), np.float32(0.04246906), np.float32(0.04668149), np.float32(0.04200064), np.float32(0.043252837), np.float32(0.05331414), np.float32(0.05540699), np.float32(0.05708024), np.float32(0.06277616), np.float32(0.062383495), np.float32(0.064130396), np.float32(0.060063187), np.float32(0.05753201), np.float32(0.06805636), np.float32(0.07310636), np.float32(0.06844352), np.float32(0.07904238), np.float32(0.090895355), np.float32(0.09055842), np.float32(0.09042042), np.float32(0.09739042), np.float32(0.10065859), np.float32(0.08701667), np.float32(0.078902714), np.float32(0.07840966), np.float32(0.07881577), np.float32(0.0722797), np.float32(0.0746328), np.float32(0.07691889), np.float32(0.07359921), np.float32(0.065859884), np.float32(0.06879768), np.float32(0.06531787), np.float32(0.06558524), np.float32(0.059449628), np.float32(0.0630566), np.float32(0.06751224), np.float32(0.060277164), np.float32(0.05432241), np.float32(0.058310732), np.float32(0.05481711), np.float32(0.05295983), np.float32(0.053610343), np.float32(0.05630009), np.float32(0.059825588), np.float32(0.056892525), np.float32(0.06459073), np.float32(0.07411511), np.float32(0.07591575), np.float32(0.07698214), np.float32(0.07586804), np.float32(0.06964241), np.float32(0.067278676), np.float32(0.062142417), np.float32(0.060915265), np.float32(0.05943117), np.float32(0.06100587), np.float32(0.06152051), np.float32(0.061919592), np.float32(0.06186995), np.float32(0.06306817), np.float32(0.06916613), np.float32(0.078909025), np.float32(0.08541564), np.float32(0.08965607), np.float32(0.09225027), np.float32(0.09265262), np.float32(0.095632866), np.float32(0.09602505), np.float32(0.09330693), np.float32(0.08454849), np.float32(0.07804681), np.float32(0.07507245), np.float32(0.07413937), np.float32(0.07987), np.float32(0.09543831), np.float32(0.09382543), np.float32(0.1007247), np.float32(0.09962244), np.float32(0.10229053), np.float32(0.08875332), np.float32(0.07865284), np.float32(0.07240138), np.float32(0.06659355), np.float32(0.058593027), np.float32(0.05262019), np.float32(0.048160125), np.float32(0.049931552), np.float32(0.04757938), np.float32(0.04964392), np.float32(0.049532928), np.float32(0.052459966), np.float32(0.051608976), np.float32(0.052427232), np.float32(0.05106055), np.float32(0.04679491), np.float32(0.04401907), np.float32(0.040457293), np.float32(0.038177565), np.float32(0.034608457), np.float32(0.029146744), np.float32(0.029793603), np.float32(0.030915737), np.float32(0.028834807), np.float32(0.031694937), np.float32(0.034629446), np.float32(0.038793985), np.float32(0.038969014), np.float32(0.045146104), np.float32(0.050302777), np.float32(0.05321958), np.float32(0.051931288), np.float32(0.05137873), np.float32(0.056278713), np.float32(0.060642164), np.float32(0.059075195), np.float32(0.053970493), np.float32(0.05197205), np.float32(0.061666206), np.float32(0.06628569), np.float32(0.06649283), np.float32(0.06421086), np.float32(0.06870028), np.float32(0.07113286), np.float32(0.0719372), np.float32(0.0725537), np.float32(0.075946644), np.float32(0.074663825), np.float32(0.06700803), np.float32(0.0667047), np.float32(0.072241224), np.float32(0.0737496), np.float32(0.07731742), np.float32(0.083156295), np.float32(0.081250906), np.float32(0.0766014), np.float32(0.07308515), np.float32(0.07867606), np.float32(0.0774063), np.float32(0.06753324), np.float32(0.07193402), np.float32(0.07516395), np.float32(0.07586535), np.float32(0.0693125), np.float32(0.08224318), np.float32(0.0981724), np.float32(0.092605725), np.float32(0.10039176), np.float32(0.11645221), np.float32(0.13838679), np.float32(0.14748101), np.float32(0.1552582), np.float32(0.16542788), np.float32(0.166157), np.float32(0.14899333), np.float32(0.13240075), np.float32(0.12942196), np.float32(0.10131116), np.float32(0.088246025), np.float32(0.09022119), np.float32(0.086266816), np.float32(0.07417089), np.float32(0.068758234), np.float32(0.073894724), np.float32(0.07032481), np.float32(0.07635038), np.float32(0.08291052), np.float32(0.08314486), np.float32(0.07443215), np.float32(0.06982169), np.float32(0.062902585), np.float32(0.056017607), np.float32(0.05592067), np.float32(0.058767024), np.float32(0.059493646), np.float32(0.06939408), np.float32(0.08114913), np.float32(0.082330845), np.float32(0.095495), np.float32(0.11079223), np.float32(0.12780154), np.float32(0.12322367), np.float32(0.12465501), np.float32(0.13767183), np.float32(0.13776283), np.float32(0.13025123), np.float32(0.14761794), np.float32(0.16554272), np.float32(0.1621167), np.float32(0.1633929), np.float32(0.16513349), np.float32(0.19425173), np.float32(0.18781132), np.float32(0.18631066), np.float32(0.21219751), np.float32(0.22626245), np.float32(0.27022117), np.float32(0.28303552), np.float32(0.26233777), np.float32(0.26037386), np.float32(0.24359375), np.float32(0.28658974), np.float32(0.005246399)], 'MFCYLFRRSYIEGTAYKADPKSDQAKLKVKFYVPPFLPIIPVVGDYWVLFLDEEYQYALIGQPSRKYLWILCRQTHMDEEIYEMLVEKAKEVGYDVSKLRKTTQTDPPPEGEGPQDTKGIWWIKSIFGK': [np.float32(0.2028821), np.float32(0.41386092), np.float32(0.5694213), np.float32(0.69277173), np.float32(0.80972826), np.float32(0.85806), np.float32(0.87083447), np.float32(0.88756174), np.float32(0.92318976), np.float32(0.9457756), np.float32(0.9368914), np.float32(0.91310424), np.float32(0.89628786), np.float32(0.8523702), np.float32(0.81850475), np.float32(0.7862504), np.float32(0.7915036), np.float32(0.7676901), np.float32(0.6829788), np.float32(0.53291976), np.float32(0.4800225), np.float32(0.47282597), np.float32(0.4803755), np.float32(0.49618953), np.float32(0.49039486), np.float32(0.45067772), np.float32(0.39953926), np.float32(0.40992), np.float32(0.41601643), np.float32(0.3950405), np.float32(0.36936328), np.float32(0.3481318), np.float32(0.24202766), np.float32(0.20028344), np.float32(0.1948424), np.float32(0.18983221), np.float32(0.1717203), np.float32(0.17017551), np.float32(0.16968685), np.float32(0.16721913), np.float32(0.15595074), np.float32(0.17673092), np.float32(0.18100816), np.float32(0.19975361), np.float32(0.19672136), np.float32(0.21076854), np.float32(0.20712003), np.float32(0.2035887), np.float32(0.2033613), np.float32(0.1932658), np.float32(0.18985985), np.float32(0.18238299), np.float32(0.19254173), np.float32(0.18711731), np.float32(0.18462756), np.float32(0.17063847), np.float32(0.16183223), np.float32(0.13206325), np.float32(0.11241568), np.float32(0.09810529), np.float32(0.09251161), np.float32(0.09243396), np.float32(0.09011849), np.float32(0.099838436), np.float32(0.107762314), np.float32(0.097615644), np.float32(0.08971092), np.float32(0.09596499), np.float32(0.10303838), np.float32(0.09928), np.float32(0.09644), np.float32(0.110032365), np.float32(0.12505254), np.float32(0.11075689), np.float32(0.09816556), np.float32(0.10595777), np.float32(0.10659512), np.float32(0.085901335), np.float32(0.100805424), np.float32(0.11471363), np.float32(0.118121326), np.float32(0.12055373), np.float32(0.122001916), np.float32(0.12881248), np.float32(0.13438772), np.float32(0.13549075), np.float32(0.1373943), np.float32(0.1308102), np.float32(0.13148656), np.float32(0.14364561), np.float32(0.15303078), np.float32(0.15747046), np.float32(0.19310986), np.float32(0.2629641), np.float32(0.3197759), np.float32(0.35501212), np.float32(0.35204712), np.float32(0.43027735), np.float32(0.54172176), np.float32(0.56549996), np.float32(0.5965232), np.float32(0.61913323), np.float32(0.5845339), np.float32(0.57588184), np.float32(0.5852146), np.float32(0.63440704), np.float32(0.6745721), np.float32(0.6734538), np.float32(0.68418556), np.float32(0.6657955), np.float32(0.64459324), np.float32(0.6167685), np.float32(0.5692355), np.float32(0.48938924), np.float32(0.4663145), np.float32(0.4673365), np.float32(0.44969186), np.float32(0.41179788), np.float32(0.40650114), np.float32(0.3944367), np.float32(0.3186395), np.float32(0.22575107), np.float32(0.16068828), np.float32(0.16959584), np.float32(0.11877634), np.float32(0.119354956), np.float32(0.11052166), np.float32(0.11396267), np.float32(0.14299756)], 'MARRSLYVGGLDPQVTEEILWAAFVPFGDLLDVTMPLDNETQQHRGFAFIEFELPEDAASAKENMDDSEMFGRRLRVAYTRPSSIGAGKPLWADTDEWLAYQEKEKEANEEEKKEKEKTKENTS': [np.float32(0.21989945), np.float32(0.2667961), np.float32(0.3546894), np.float32(0.28086114), np.float32(0.33552697), np.float32(0.32623172), np.float32(0.35474613), np.float32(0.30556265), np.float32(0.2938546), np.float32(0.2886846), np.float32(0.2980517), np.float32(0.26677006), np.float32(0.23674959), np.float32(0.17728655), np.float32(0.175842), np.float32(0.15946512), np.float32(0.13867809), np.float32(0.1728402), np.float32(0.17470998), np.float32(0.20679322), np.float32(0.2538716), np.float32(0.2757438), np.float32(0.27283832), np.float32(0.25503054), np.float32(0.25513202), np.float32(0.24258322), np.float32(0.2444752), np.float32(0.24727358), np.float32(0.2951586), np.float32(0.29233274), np.float32(0.298351), np.float32(0.34397823), np.float32(0.39086926), np.float32(0.42059284), np.float32(0.4458401), np.float32(0.43097296), np.float32(0.4362621), np.float32(0.43557066), np.float32(0.41035426), np.float32(0.43017507), np.float32(0.45329317), np.float32(0.4802992), np.float32(0.48283917), np.float32(0.44949254), np.float32(0.48545843), np.float32(0.5040867), np.float32(0.46916088), np.float32(0.46251965), np.float32(0.4847344), np.float32(0.48879346), np.float32(0.56810814), np.float32(0.56116134), np.float32(0.55668795), np.float32(0.6018567), np.float32(0.5608087), np.float32(0.5727385), np.float32(0.52984667), np.float32(0.5539336), np.float32(0.5253296), np.float32(0.51486415), np.float32(0.5087547), np.float32(0.51711035), np.float32(0.527517), np.float32(0.5077496), np.float32(0.521123), np.float32(0.47460666), np.float32(0.4482628), np.float32(0.44044024), np.float32(0.4003499), np.float32(0.3930208), np.float32(0.39768288), np.float32(0.44881147), np.float32(0.43241188), np.float32(0.4772934), np.float32(0.51808035), np.float32(0.5355998), np.float32(0.5685145), np.float32(0.6108417), np.float32(0.5853445), np.float32(0.5613811), np.float32(0.5622583), np.float32(0.49738112), np.float32(0.50372666), np.float32(0.5040273), np.float32(0.5194543), np.float32(0.50083554), np.float32(0.48778862), np.float32(0.4776437), np.float32(0.47370395), np.float32(0.50046074), np.float32(0.49756017), np.float32(0.4618844), np.float32(0.4336992), np.float32(0.3927175), np.float32(0.3612665), np.float32(0.35711122), np.float32(0.33370814), np.float32(0.34757128), np.float32(0.37286773), np.float32(0.39428043), np.float32(0.4251403), np.float32(0.4330705), np.float32(0.46500787), np.float32(0.48231873), np.float32(0.49232873), np.float32(0.51284945), np.float32(0.5286337), np.float32(0.5467345), np.float32(0.591319), np.float32(0.6245498), np.float32(0.66000605), np.float32(0.69151235), np.float32(0.7155793), np.float32(0.7360943), np.float32(0.73208904), np.float32(0.7448873), np.float32(0.72971535), np.float32(0.72984034), np.float32(0.7281229), np.float32(0.73273873), np.float32(0.7348549), np.float32(0.7149054), np.float32(0.6976792), np.float32(0.64505833)], 'MDAQFTLELTQLLFQSIAPDTTQITEATRALETKYLKEPGSLLSLFHIMGTCENPQVRQLAAIEARKLCHKYWSSVDADVQNQIRSNLLDITLKEPESIVRHAFGRVIAALAKLDLPEGKWNELSAFLVQATMDQNDSIREMAVYVLYSIAETVDLDNKLLLDFVNLFSQTITDSSRTVRVTSVQGLGAIAEVLESDDKKLLHAYRATLPGMLLVLQDVVQVGDVDASKQVFDVFNTFLIASGAIISKALGNIIEIITGIANSKQVDDEIRCMALSFIISCIRFKSRKLQALKLGKPLVLTLMEVATEETTDDIDEDCPARLALRSIDLLSTHLSPSQVFYPMFEAACAFSQSPQASYRKAALLSIGVAVEGSSESVAGNLPNIFPIIINGLCDNDMDVRQAALLALSQIAVEIPTEVSKHHAQLLPLVFELMSTQGVKVGKSACNCIDALLEGLDKSEISGYLPMLMERLVGLLEFSDTPDIKSCVAAAIGSAAFAAQDDFIPYFERTMASLSQCLHTTDDDEGYELRGTVMDTLGAIANAVGKQAFLPYTEQLIQLAYEGIQIDHSRLRECSFCFYAVLARVYKEEFAPFLEHIVPALFKSIDQDESDILSERIGAPTAEEISQLLDSVETNEEENDEELEKAMGVNSAIAMEKEIAADALGEICMYVGAPFTPYLEPTVEKLVACTTHFYEGVRKSALSSLWRCATTYYKVCNVPQWQPGLPLKVPVPDTVKNIFEAVRKCTFDTLEEEYEKTVATDILRNFAESIKTCGPVVLGDDYEKLCEVVMEVLQKQHIVQAGDVFDDDFEEEDIVSNEEVDDTEQDALLIDSACDVVIALAVALGGSFADSFKVFYPQIVKYYMSKNGNERAMAVACVGEVAGGIESAITPFTRDVFSLFMAALEDSEGEVRSNAAYSMGLLCQFSTEDLSSEYLNILQKLQPFFTQEVFRTALDNAIGCISRLILHNQNAIPVDQVLPIVFSKLPLKEDYLENAPLYHMILALYRQQNPCLVQHLGELIPVFASVLTGSPEQLNDELRSELLSMVKEIAPQYESVVSNYPQLVALLQ': [np.float32(0.29832804), np.float32(0.2796712), np.float32(0.40776205), np.float32(0.39162597), np.float32(0.25678304), np.float32(0.25285733), np.float32(0.20720798), np.float32(0.19998147), np.float32(0.2042699), np.float32(0.20282608), np.float32(0.21505897), np.float32(0.22165543), np.float32(0.20156331), np.float32(0.19081272), np.float32(0.19981192), np.float32(0.17951152), np.float32(0.1665457), np.float32(0.18511619), np.float32(0.17494227), np.float32(0.16489716), np.float32(0.15477924), np.float32(0.15520003), np.float32(0.16386105), np.float32(0.15148073), np.float32(0.1514434), np.float32(0.17326368), np.float32(0.17658319), np.float32(0.18713377), np.float32(0.19613647), np.float32(0.16935007), np.float32(0.16808343), np.float32(0.14990677), np.float32(0.13925451), np.float32(0.12182944), np.float32(0.10647791), np.float32(0.09688661), np.float32(0.10168236), np.float32(0.09272558), np.float32(0.07991499), np.float32(0.08835739), np.float32(0.09557568), np.float32(0.09640433), np.float32(0.09902235), np.float32(0.101074755), np.float32(0.10575079), np.float32(0.10259072), np.float32(0.10131909), np.float32(0.10625348), np.float32(0.103087634), np.float32(0.08126414), np.float32(0.07400373), np.float32(0.071009755), np.float32(0.066204436), np.float32(0.05987132), np.float32(0.0693705), np.float32(0.08330285), np.float32(0.08226547), np.float32(0.07888066), np.float32(0.08917495), np.float32(0.100509435), np.float32(0.092021145), np.float32(0.09153864), np.float32(0.09803019), np.float32(0.097984605), np.float32(0.09568525), np.float32(0.0864795), np.float32(0.09245612), np.float32(0.09305449), np.float32(0.08133113), np.float32(0.08594744), np.float32(0.09375684), np.float32(0.092503056), np.float32(0.08581591), np.float32(0.09809544), np.float32(0.10056506), np.float32(0.09945165), np.float32(0.090566486), np.float32(0.09347766), np.float32(0.09462365), np.float32(0.08419584), np.float32(0.08883326), np.float32(0.09330117), np.float32(0.09971944), np.float32(0.098846324), np.float32(0.101788856), np.float32(0.11007088), np.float32(0.10519703), np.float32(0.09621791), np.float32(0.09303533), np.float32(0.09259845), np.float32(0.09006095), np.float32(0.07909683), np.float32(0.07618557), np.float32(0.07386787), np.float32(0.06942374), np.float32(0.055857293), np.float32(0.05426808), np.float32(0.052599397), np.float32(0.045406856), np.float32(0.04043073), np.float32(0.04128263), np.float32(0.045818876), np.float32(0.042190246), np.float32(0.046757795), np.float32(0.048361436), np.float32(0.05366633), np.float32(0.055811793), np.float32(0.057140283), np.float32(0.05879426), np.float32(0.052771933), np.float32(0.054179084), np.float32(0.058275435), np.float32(0.06026411), np.float32(0.05518187), np.float32(0.055039603), np.float32(0.056043044), np.float32(0.059116177), np.float32(0.062379904), np.float32(0.06346802), np.float32(0.06608825), np.float32(0.07299694), np.float32(0.07557513), np.float32(0.086533345), np.float32(0.10176084), np.float32(0.11216829), np.float32(0.110038675), np.float32(0.11343703), np.float32(0.09577608), np.float32(0.0971267), np.float32(0.08831633), np.float32(0.067989565), np.float32(0.054826386), np.float32(0.04794722), np.float32(0.048922613), np.float32(0.040346492), np.float32(0.03429192), np.float32(0.03426918), np.float32(0.03508029), np.float32(0.031556256), np.float32(0.032273598), np.float32(0.03695272), np.float32(0.03970152), np.float32(0.037175868), np.float32(0.04492576), np.float32(0.04447678), np.float32(0.046131972), np.float32(0.042515565), np.float32(0.04348348), np.float32(0.03727788), np.float32(0.031747926), np.float32(0.03118481), np.float32(0.034198362), np.float32(0.03200478), np.float32(0.028086618), np.float32(0.03322353), np.float32(0.0340313), np.float32(0.03333714), np.float32(0.03556786), np.float32(0.042642705), np.float32(0.044533204), np.float32(0.044753928), np.float32(0.0504174), np.float32(0.061737224), np.float32(0.06825968), np.float32(0.06809169), np.float32(0.07434647), np.float32(0.07998463), np.float32(0.07081841), np.float32(0.07537204), np.float32(0.07234694), np.float32(0.074251726), np.float32(0.06529518), np.float32(0.068483986), np.float32(0.077485494), np.float32(0.075688995), np.float32(0.07423539), np.float32(0.0780806), np.float32(0.07811701), np.float32(0.06652422), np.float32(0.06692511), np.float32(0.0852875), np.float32(0.088081226), np.float32(0.07487238), np.float32(0.085446626), np.float32(0.10488062), np.float32(0.097414605), np.float32(0.08906011), np.float32(0.093582645), np.float32(0.10022461), np.float32(0.08670711), np.float32(0.075299144), np.float32(0.08098385), np.float32(0.07513852), np.float32(0.06592406), np.float32(0.06775596), np.float32(0.08061054), np.float32(0.07684401), np.float32(0.06337679), np.float32(0.07107662), np.float32(0.07282591), np.float32(0.06674792), np.float32(0.062165044), np.float32(0.06666234), np.float32(0.065484904), np.float32(0.057790663), np.float32(0.063428275), np.float32(0.0673375), np.float32(0.05590485), np.float32(0.051086247), np.float32(0.051187858), np.float32(0.050809417), np.float32(0.043950018), np.float32(0.039321315), np.float32(0.045481216), np.float32(0.05738333), np.float32(0.05195517), np.float32(0.051602688), np.float32(0.06296205), np.float32(0.06743583), np.float32(0.062326185), np.float32(0.054938402), np.float32(0.067049995), np.float32(0.061277583), np.float32(0.055733573), np.float32(0.06282025), np.float32(0.06697887), np.float32(0.06438377), np.float32(0.06652372), np.float32(0.07445406), np.float32(0.06952573), np.float32(0.0683566), np.float32(0.0668011), np.float32(0.06631561), np.float32(0.058190756), np.float32(0.05267082), np.float32(0.054569837), np.float32(0.05562354), np.float32(0.04719211), np.float32(0.03951768), np.float32(0.041185357), np.float32(0.042732917), np.float32(0.0349773), np.float32(0.030971989), np.float32(0.034189858), np.float32(0.034337174), np.float32(0.0317545), np.float32(0.035031144), np.float32(0.04043091), np.float32(0.039561577), np.float32(0.040602326), np.float32(0.048768945), np.float32(0.052207083), np.float32(0.062124524), np.float32(0.07159099), np.float32(0.069919035), np.float32(0.07532699), np.float32(0.07397954), np.float32(0.07655716), np.float32(0.07482142), np.float32(0.076467805), np.float32(0.06684187), np.float32(0.06388759), np.float32(0.06219663), np.float32(0.054037865), np.float32(0.050349474), np.float32(0.052056585), np.float32(0.048865844), np.float32(0.040457506), np.float32(0.042207185), np.float32(0.039536733), np.float32(0.036491312), np.float32(0.037066743), np.float32(0.035959363), np.float32(0.035005644), np.float32(0.03309115), np.float32(0.034054726), np.float32(0.030449077), np.float32(0.026229603), np.float32(0.029552456), np.float32(0.029743955), np.float32(0.027632756), np.float32(0.029745227), np.float32(0.033540327), np.float32(0.035424657), np.float32(0.037509274), np.float32(0.04658773), np.float32(0.04757261), np.float32(0.050604116), np.float32(0.05461017), np.float32(0.053725243), np.float32(0.051056474), np.float32(0.054772973), np.float32(0.0607534), np.float32(0.06278904), np.float32(0.062498517), np.float32(0.06588721), np.float32(0.07924003), np.float32(0.087128505), np.float32(0.10482), np.float32(0.10361008), np.float32(0.11400512), np.float32(0.15978621), np.float32(0.15911384), np.float32(0.1816178), np.float32(0.20423934), np.float32(0.20238246), np.float32(0.16118333), np.float32(0.17113362), np.float32(0.15541416), np.float32(0.1567029), np.float32(0.15125123), np.float32(0.14851253), np.float32(0.1562869), np.float32(0.1772255), np.float32(0.18331498), np.float32(0.17660247), np.float32(0.15232885), np.float32(0.1486337), np.float32(0.14465539), np.float32(0.12613384), np.float32(0.12186903), np.float32(0.11786905), np.float32(0.103216246), np.float32(0.099680595), np.float32(0.08478227), np.float32(0.06796591), np.float32(0.07336618), np.float32(0.06204116), np.float32(0.052532937), np.float32(0.04489383), np.float32(0.046015657), np.float32(0.041463647), np.float32(0.0386513), np.float32(0.040505867), np.float32(0.041196857), np.float32(0.0391225), np.float32(0.037274893), np.float32(0.03933663), np.float32(0.038577553), np.float32(0.041571196), np.float32(0.044660144), np.float32(0.04962101), np.float32(0.054087635), np.float32(0.061665915), np.float32(0.058552366), np.float32(0.057116102), np.float32(0.057533886), np.float32(0.058520973), np.float32(0.06108907), np.float32(0.056182873), np.float32(0.052408967), np.float32(0.051693678), np.float32(0.053674724), np.float32(0.054569006), np.float32(0.050894607), np.float32(0.052396454), np.float32(0.05254262), np.float32(0.04932443), np.float32(0.04858053), np.float32(0.058353305), np.float32(0.0698859), np.float32(0.07083464), np.float32(0.08602525), np.float32(0.102035336), np.float32(0.09599954), np.float32(0.085263334), np.float32(0.08087902), np.float32(0.08161692), np.float32(0.08009975), np.float32(0.06437605), np.float32(0.07189394), np.float32(0.076770924), np.float32(0.061835945), np.float32(0.057567753), np.float32(0.05924516), np.float32(0.05816271), np.float32(0.049825728), np.float32(0.050516993), np.float32(0.0554357), np.float32(0.060427137), np.float32(0.06566993), np.float32(0.064863056), np.float32(0.06889496), np.float32(0.065619014), np.float32(0.06187352), np.float32(0.05558401), np.float32(0.052173894), np.float32(0.04265973), np.float32(0.039501756), np.float32(0.04105283), np.float32(0.037911057), np.float32(0.032769702), np.float32(0.03172934), np.float32(0.035294876), np.float32(0.032578915), np.float32(0.029001772), np.float32(0.031053292), np.float32(0.034987908), np.float32(0.032234654), np.float32(0.03128828), np.float32(0.037009057), np.float32(0.042695597), np.float32(0.037660964), np.float32(0.041373294), np.float32(0.04676505), np.float32(0.052780494), np.float32(0.04566461), np.float32(0.04241936), np.float32(0.04584639), np.float32(0.047148757), np.float32(0.042359464), np.float32(0.045821305), np.float32(0.049502928), np.float32(0.044303738), np.float32(0.0401159), np.float32(0.046274997), np.float32(0.04594415), np.float32(0.0380982), np.float32(0.03739923), np.float32(0.042661883), np.float32(0.040562972), np.float32(0.035220154), np.float32(0.04168349), np.float32(0.049291495), np.float32(0.05389412), np.float32(0.051027708), np.float32(0.057251994), np.float32(0.064275846), np.float32(0.05622907), np.float32(0.04823382), np.float32(0.059510745), np.float32(0.05954884), np.float32(0.048829034), np.float32(0.04419323), np.float32(0.049696375), np.float32(0.047453422), np.float32(0.03728559), np.float32(0.040997453), np.float32(0.046436142), np.float32(0.044285066), np.float32(0.042884957), np.float32(0.0529906), np.float32(0.05901069), np.float32(0.05278252), np.float32(0.0611281), np.float32(0.07190932), np.float32(0.07789641), np.float32(0.079120934), np.float32(0.06784309), np.float32(0.06613942), np.float32(0.07286599), np.float32(0.06315817), np.float32(0.054776367), np.float32(0.057265833), np.float32(0.05087602), np.float32(0.045387566), np.float32(0.044482935), np.float32(0.049852587), np.float32(0.047739428), np.float32(0.047738593), np.float32(0.04783909), np.float32(0.04964363), np.float32(0.046929512), np.float32(0.044877768), np.float32(0.051336348), np.float32(0.04844939), np.float32(0.048019372), np.float32(0.05333506), np.float32(0.05037554), np.float32(0.048670102), np.float32(0.048154537), np.float32(0.04062224), np.float32(0.044544477), np.float32(0.045297563), np.float32(0.039899502), np.float32(0.038743902), np.float32(0.04384085), np.float32(0.042562455), np.float32(0.03933313), np.float32(0.045520626), np.float32(0.052534763), np.float32(0.051393013), np.float32(0.05032031), np.float32(0.05784926), np.float32(0.05949717), np.float32(0.055251285), np.float32(0.058766477), np.float32(0.062439173), np.float32(0.0636112), np.float32(0.068605885), np.float32(0.06612016), np.float32(0.057714183), np.float32(0.061376914), np.float32(0.052107874), np.float32(0.042008862), np.float32(0.048226833), np.float32(0.051542558), np.float32(0.047005925), np.float32(0.047387157), np.float32(0.05467647), np.float32(0.05679092), np.float32(0.049682394), np.float32(0.049599025), np.float32(0.056186266), np.float32(0.057325393), np.float32(0.0535853), np.float32(0.058992222), np.float32(0.06428224), np.float32(0.062018033), np.float32(0.06746584), np.float32(0.07383), np.float32(0.08101313), np.float32(0.09506116), np.float32(0.094489336), np.float32(0.104559176), np.float32(0.13153149), np.float32(0.12291835), np.float32(0.13675587), np.float32(0.15255716), np.float32(0.15141915), np.float32(0.12370488), np.float32(0.12535249), np.float32(0.1430881), np.float32(0.12502813), np.float32(0.1233667), np.float32(0.1319234), np.float32(0.13894577), np.float32(0.11861491), np.float32(0.10958958), np.float32(0.1329578), np.float32(0.11356017), np.float32(0.096026026), np.float32(0.08860311), np.float32(0.0822265), np.float32(0.07475925), np.float32(0.061439738), np.float32(0.05340862), np.float32(0.05302835), np.float32(0.056587134), np.float32(0.05003008), np.float32(0.048690386), np.float32(0.054303285), np.float32(0.052878328), np.float32(0.04759879), np.float32(0.047945175), np.float32(0.053691763), np.float32(0.047011167), np.float32(0.04294771), np.float32(0.045785762), np.float32(0.051596574), np.float32(0.049820185), np.float32(0.05135487), np.float32(0.057165504), np.float32(0.056457523), np.float32(0.056472573), np.float32(0.057554442), np.float32(0.062170632), np.float32(0.059378333), np.float32(0.05148521), np.float32(0.0513009), np.float32(0.058282983), np.float32(0.05197078), np.float32(0.04329849), np.float32(0.042811923), np.float32(0.041639987), np.float32(0.03564709), np.float32(0.031611204), np.float32(0.033462025), np.float32(0.031915165), np.float32(0.02682247), np.float32(0.025976093), np.float32(0.028188836), np.float32(0.027189285), np.float32(0.022798648), np.float32(0.024204755), np.float32(0.0296147), np.float32(0.03002735), np.float32(0.029405678), np.float32(0.027672714), np.float32(0.030825805), np.float32(0.02832381), np.float32(0.022931598), np.float32(0.026899239), np.float32(0.029004717), np.float32(0.026559697), np.float32(0.027768768), np.float32(0.033204615), np.float32(0.034333497), np.float32(0.03516922), np.float32(0.034799464), np.float32(0.047467317), np.float32(0.053458087), np.float32(0.05510062), np.float32(0.06911894), np.float32(0.084520474), np.float32(0.085839555), np.float32(0.095574506), np.float32(0.09853504), np.float32(0.092139445), np.float32(0.08930565), np.float32(0.087543346), np.float32(0.10178304), np.float32(0.12551485), np.float32(0.13376054), np.float32(0.14569817), np.float32(0.16980891), np.float32(0.17925286), np.float32(0.17978074), np.float32(0.19522089), np.float32(0.21471865), np.float32(0.22942798), np.float32(0.24268155), np.float32(0.2530953), np.float32(0.28028864), np.float32(0.28660572), np.float32(0.32437617), np.float32(0.35358623), np.float32(0.3429977), np.float32(0.30008236), np.float32(0.24789664), np.float32(0.26856032), np.float32(0.27804053), np.float32(0.25836766), np.float32(0.3335997), np.float32(0.38667673), np.float32(0.39169356), np.float32(0.3809303), np.float32(0.3730339), np.float32(0.39127555), np.float32(0.38979456), np.float32(0.4192514), np.float32(0.46627942), np.float32(0.5093782), np.float32(0.5118721), np.float32(0.5038369), np.float32(0.5373429), np.float32(0.5801378), np.float32(0.56744045), np.float32(0.52104133), np.float32(0.48331213), np.float32(0.47285667), np.float32(0.44355276), np.float32(0.39335158), np.float32(0.39625555), np.float32(0.3436258), np.float32(0.31993818), np.float32(0.29619074), np.float32(0.21389772), np.float32(0.2041641), np.float32(0.21448134), np.float32(0.24599564), np.float32(0.2367226), np.float32(0.20905568), np.float32(0.18515438), np.float32(0.18044229), np.float32(0.17132972), np.float32(0.16906351), np.float32(0.15978499), np.float32(0.12555228), np.float32(0.09705639), np.float32(0.08416386), np.float32(0.07568135), np.float32(0.07834643), np.float32(0.078861155), np.float32(0.08078274), np.float32(0.08503686), np.float32(0.092739604), np.float32(0.088547505), np.float32(0.09089843), np.float32(0.08470618), np.float32(0.079890996), np.float32(0.08500409), np.float32(0.08696657), np.float32(0.07867032), np.float32(0.08553708), np.float32(0.08859449), np.float32(0.08623739), np.float32(0.080950975), np.float32(0.09618986), np.float32(0.097958356), np.float32(0.08665516), np.float32(0.07507368), np.float32(0.07804477), np.float32(0.07696522), np.float32(0.07059771), np.float32(0.06838991), np.float32(0.07477697), np.float32(0.07213121), np.float32(0.061684832), np.float32(0.054769088), np.float32(0.053951066), np.float32(0.051306907), np.float32(0.04401155), np.float32(0.04181635), np.float32(0.045577105), np.float32(0.040077295), np.float32(0.03765917), np.float32(0.039239574), np.float32(0.04091831), np.float32(0.03764171), np.float32(0.03779851), np.float32(0.040572513), np.float32(0.040141467), np.float32(0.037490755), np.float32(0.041361116), np.float32(0.040324055), np.float32(0.04103092), np.float32(0.04351775), np.float32(0.048488982), np.float32(0.05232245), np.float32(0.05592105), np.float32(0.06637), np.float32(0.072261125), np.float32(0.089071535), np.float32(0.0858505), np.float32(0.0955444), np.float32(0.097260594), np.float32(0.11088413), np.float32(0.09825153), np.float32(0.11542964), np.float32(0.13977717), np.float32(0.14181831), np.float32(0.13980922), np.float32(0.15206876), np.float32(0.16305938), np.float32(0.14268096), np.float32(0.1322816), np.float32(0.1470568), np.float32(0.14196189), np.float32(0.13323125), np.float32(0.12645686), np.float32(0.12983972), np.float32(0.112984166), np.float32(0.102245405), np.float32(0.0963425), np.float32(0.1012396), np.float32(0.101105414), np.float32(0.0897192), np.float32(0.0920719), np.float32(0.09030636), np.float32(0.09125582), np.float32(0.08478055), np.float32(0.0887611), np.float32(0.09262067), np.float32(0.0872279), np.float32(0.08377153), np.float32(0.08468962), np.float32(0.080842145), np.float32(0.08086915), np.float32(0.083037324), np.float32(0.08564927), np.float32(0.08652356), np.float32(0.08642575), np.float32(0.084762014), np.float32(0.07842838), np.float32(0.075182036), np.float32(0.07250483), np.float32(0.06613721), np.float32(0.07214548), np.float32(0.06895149), np.float32(0.06604135), np.float32(0.06760219), np.float32(0.067515746), np.float32(0.06317244), np.float32(0.060485262), np.float32(0.0631108), np.float32(0.06328188), np.float32(0.06369753), np.float32(0.06263138), np.float32(0.061109476), np.float32(0.06963384), np.float32(0.075063564), np.float32(0.058169793), np.float32(0.057156265), np.float32(0.06723503), np.float32(0.06034389), np.float32(0.05276738), np.float32(0.054579698), np.float32(0.062407676), np.float32(0.05306187), np.float32(0.04870903), np.float32(0.058206305), np.float32(0.0603342), np.float32(0.054383796), np.float32(0.05539722), np.float32(0.054391127), np.float32(0.0532583), np.float32(0.054950897), np.float32(0.05999979), np.float32(0.06496696), np.float32(0.07041888), np.float32(0.06921083), np.float32(0.0652378), np.float32(0.08682771), np.float32(0.10030281), np.float32(0.11194569), np.float32(0.14799061), np.float32(0.22591855), np.float32(0.26021427), np.float32(0.31784037), np.float32(0.40702206), np.float32(0.45880014), np.float32(0.4799726), np.float32(0.54190546), np.float32(0.65207), np.float32(0.71088713), np.float32(0.7595004), np.float32(0.78197116), np.float32(0.8007859), np.float32(0.82524806), np.float32(0.84035337), np.float32(0.8570278), np.float32(0.8670719), np.float32(0.85925037), np.float32(0.84696704), np.float32(0.88044703), np.float32(0.8822238), np.float32(0.8438015), np.float32(0.767426), np.float32(0.72689253), np.float32(0.64649105), np.float32(0.55326945), np.float32(0.5132235), np.float32(0.42545277), np.float32(0.2909308), np.float32(0.22382566), np.float32(0.1534278), np.float32(0.119525075), np.float32(0.06045758), np.float32(0.04497972), np.float32(0.0364884), np.float32(0.038703434), np.float32(0.031595707), np.float32(0.02951003), np.float32(0.02744024), np.float32(0.023107223), np.float32(0.018999679), np.float32(0.017834082), np.float32(0.019960595), np.float32(0.019348947), np.float32(0.019607384), np.float32(0.01933828), np.float32(0.019069336), np.float32(0.017686259), np.float32(0.019282592), np.float32(0.019106884), np.float32(0.016686847), np.float32(0.017636208), np.float32(0.023838684), np.float32(0.027777053), np.float32(0.028604435), np.float32(0.03191135), np.float32(0.043453585), np.float32(0.051615544), np.float32(0.05773299), np.float32(0.06414101), np.float32(0.069439106), np.float32(0.070812345), np.float32(0.06821108), np.float32(0.06770536), np.float32(0.065636225), np.float32(0.057892255), np.float32(0.057297863), np.float32(0.060722947), np.float32(0.051832974), np.float32(0.049017504), np.float32(0.051439855), np.float32(0.05425353), np.float32(0.051303785), np.float32(0.05589209), np.float32(0.06676745), np.float32(0.07730405), np.float32(0.07186785), np.float32(0.078391105), np.float32(0.08815134), np.float32(0.089384794), np.float32(0.077055484), np.float32(0.0685827), np.float32(0.06638616), np.float32(0.06153108), np.float32(0.050264645), np.float32(0.049012616), np.float32(0.051732685), np.float32(0.051272523), np.float32(0.049323346), np.float32(0.055063687), np.float32(0.053720433), np.float32(0.048081107), np.float32(0.04623584), np.float32(0.046197735), np.float32(0.044140954), np.float32(0.03626087), np.float32(0.038497616), np.float32(0.042994548), np.float32(0.0415608), np.float32(0.044682164), np.float32(0.045981057), np.float32(0.048659448), np.float32(0.048139405), np.float32(0.05047873), np.float32(0.05350909), np.float32(0.057762116), np.float32(0.05596318), np.float32(0.05930133), np.float32(0.06557735), np.float32(0.06625765), np.float32(0.06739192), np.float32(0.07016384), np.float32(0.076997034), np.float32(0.072186485), np.float32(0.06448745), np.float32(0.07241062), np.float32(0.08166098), np.float32(0.0807411), np.float32(0.08838139), np.float32(0.10799016), np.float32(0.10597636), np.float32(0.09249213), np.float32(0.08598267), np.float32(0.085593455), np.float32(0.08142232), np.float32(0.06587543), np.float32(0.0654934), np.float32(0.06620611), np.float32(0.061425485), np.float32(0.052369874), np.float32(0.056583554), np.float32(0.0618278), np.float32(0.056718297), np.float32(0.059827607), np.float32(0.0678577), np.float32(0.0703666), np.float32(0.067596205), np.float32(0.07366159), np.float32(0.08072508), np.float32(0.08085662), np.float32(0.07972516), np.float32(0.0726376), np.float32(0.06911258), np.float32(0.06450163), np.float32(0.052368972), np.float32(0.050120275), np.float32(0.052291818), np.float32(0.051072646), np.float32(0.045315433), np.float32(0.04774939), np.float32(0.051285945), np.float32(0.04232327), np.float32(0.046506133), np.float32(0.053703565), np.float32(0.05355044), np.float32(0.039892875), np.float32(0.037983708), np.float32(0.040240053), np.float32(0.03892398), np.float32(0.039470606), np.float32(0.044210263), np.float32(0.04753017), np.float32(0.049082525), np.float32(0.048257835), np.float32(0.054143805), np.float32(0.060827296), np.float32(0.062908344), np.float32(0.0675245), np.float32(0.06621619), np.float32(0.065725505), np.float32(0.063331075), np.float32(0.058393583), np.float32(0.06114814), np.float32(0.060960405), np.float32(0.061979916), np.float32(0.06807281), np.float32(0.07247095), np.float32(0.08555262), np.float32(0.09340141), np.float32(0.108371645), np.float32(0.12856136), np.float32(0.12720795), np.float32(0.12664065), np.float32(0.12955323), np.float32(0.13015613), np.float32(0.12125434), np.float32(0.11010002), np.float32(0.11859936), np.float32(0.1129316), np.float32(0.104784146), np.float32(0.10953557), np.float32(0.08862978), np.float32(0.089381285), np.float32(0.07208549), np.float32(0.11250137), np.float32(0.11902521), np.float32(0.13730954), np.float32(0.15269037), np.float32(0.15186082), np.float32(0.15388718), np.float32(0.16772062), np.float32(0.15145536), np.float32(0.17647436), np.float32(0.17008348), np.float32(0.03283652), np.float32(0.0336406), np.float32(0.032096002), np.float32(0.029166859), np.float32(0.028443905), np.float32(0.030141724), np.float32(0.028410673), np.float32(0.025346356), np.float32(0.03098949), np.float32(0.030334579), np.float32(0.027337354), np.float32(0.029106732), np.float32(0.034764864), np.float32(0.034649897), np.float32(0.034494475), np.float32(0.040273428), np.float32(0.049440283), np.float32(0.04792636), np.float32(0.047940385), np.float32(0.053387277), np.float32(0.05824974), np.float32(0.053367075), np.float32(0.054409105), np.float32(0.06528181), np.float32(0.07349157), np.float32(0.06382766), np.float32(0.063463636), np.float32(0.079533495), np.float32(0.081921004), np.float32(0.071827054), np.float32(0.07713491), np.float32(0.09077055), np.float32(0.08539793), np.float32(0.082049474), np.float32(0.09505138), np.float32(0.11482918), np.float32(0.110918775), np.float32(0.105044104), np.float32(0.11972604), np.float32(0.11846705), np.float32(0.10977183), np.float32(0.11393456), np.float32(0.11213667), np.float32(0.089146055), np.float32(0.07678315), np.float32(0.080242984), np.float32(0.08049167), np.float32(0.07309034), np.float32(0.067400746), np.float32(0.08126011), np.float32(0.077387005), np.float32(0.06926182), np.float32(0.07464177), np.float32(0.09159333), np.float32(0.10965197), np.float32(0.10804171), np.float32(0.13269188), np.float32(0.14665999), np.float32(0.1261911), np.float32(0.1333261), np.float32(0.16102679), np.float32(0.17889068), np.float32(0.17093883), np.float32(0.16848506), np.float32(0.19829065), np.float32(0.18475392), np.float32(0.1657151)], 'MRSSHGRWAATTGARGIGAPLLSEFQRNDDEPMAGSEEEADGAASGQRGSRALPSQGGRCKDAARGEQGAGPLPLKGREAHGRCHRRRDCVMPLPLEGREAHGYRRRREVGREHAKEEGGKMGLAFGKLFSRLFAKKEMRILMVGLDAAGKTTILYKLKLGEIVTTIPTIGFNVETVEYKNISFTVWDVGGQDKIRPLWRHYFQNTQGLIFVVDSNDRDRVVEARDELHRMLNEDELRDAVLLVFANKQDLPNAMNAAEITDKLGLHSLRQRHWYIQSTCATTGEGLYEGLDWLSSNIASKVKKEERGGGKMGLAFGKLFSRLFAKKEMRILMVGLDAAGKTTILYKLKLGEIVTTIPTIDIYLYVLSNLKAIAEKKGFNVETVEYKNISFTVWDVGGQDKIRPLWRHYFQNTQGLIFVVDSNDRDRVVEARDELHRMLNEDELRDAVLLVFANKQDLPNAMNAAEITDKLGLHSLRQRHWYIQSTCATTGEGLYEGLDWLSSNIASKA': [np.float32(0.9777205), np.float32(0.9772909), np.float32(0.97612894), np.float32(0.97797716), np.float32(0.97475624), np.float32(0.9757603), np.float32(0.97317815), np.float32(0.97516143), np.float32(0.9739189), np.float32(0.9755941), np.float32(0.9743988), np.float32(0.96730566), np.float32(0.9653766), np.float32(0.96059114), np.float32(0.95692766), np.float32(0.9585478), np.float32(0.95367855), np.float32(0.9532168), np.float32(0.95828474), np.float32(0.9588168), np.float32(0.9603173), np.float32(0.9641302), np.float32(0.96749014), np.float32(0.96689725), np.float32(0.96791697), np.float32(0.97123724), np.float32(0.97178066), np.float32(0.97244453), np.float32(0.97348815), np.float32(0.9752256), np.float32(0.9764498), np.float32(0.97763705), np.float32(0.9792585), np.float32(0.9801364), np.float32(0.98028266), np.float32(0.98214185), np.float32(0.98302), np.float32(0.98355246), np.float32(0.9844221), np.float32(0.9848525), np.float32(0.98544925), np.float32(0.9863782), np.float32(0.9863099), np.float32(0.9865443), np.float32(0.98703057), np.float32(0.98657924), np.float32(0.986265), np.float32(0.98684883), np.float32(0.98651206), np.float32(0.9862852), np.float32(0.98574686), np.float32(0.9860762), np.float32(0.9861407), np.float32(0.98624796), np.float32(0.98570883), np.float32(0.9850311), np.float32(0.98478496), np.float32(0.98438615), np.float32(0.9849791), np.float32(0.98458767), np.float32(0.9841717), np.float32(0.98455876), np.float32(0.9844313), np.float32(0.98461425), np.float32(0.9850819), np.float32(0.98422503), np.float32(0.98401654), np.float32(0.98396677), np.float32(0.9834304), np.float32(0.98312783), np.float32(0.9828168), np.float32(0.98271173), np.float32(0.9820613), np.float32(0.9810347), np.float32(0.980674), np.float32(0.98056674), np.float32(0.9796245), np.float32(0.9780938), np.float32(0.975899), np.float32(0.9756227), np.float32(0.9725337), np.float32(0.9717158), np.float32(0.97130346), np.float32(0.9732678), np.float32(0.9708873), np.float32(0.9703803), np.float32(0.97327536), np.float32(0.9717308), np.float32(0.97238207), np.float32(0.97117865), np.float32(0.9755722), np.float32(0.97511965), np.float32(0.9726375), np.float32(0.9638978), np.float32(0.96999973), np.float32(0.96712756), np.float32(0.97261083), np.float32(0.97133493), np.float32(0.9671106), np.float32(0.969907), np.float32(0.9733691), np.float32(0.9732833), np.float32(0.9721165), np.float32(0.97150785), np.float32(0.97686064), np.float32(0.9741348), np.float32(0.9717315), np.float32(0.9710136), np.float32(0.9693337), np.float32(0.9705704), np.float32(0.9676801), np.float32(0.96623236), np.float32(0.9634094), np.float32(0.9519277), np.float32(0.91808534), np.float32(0.87749213), np.float32(0.84186035), np.float32(0.82536453), np.float32(0.7930642), np.float32(0.7935077), np.float32(0.7899927), np.float32(0.77508646), np.float32(0.7824691), np.float32(0.74102885), np.float32(0.7103435), np.float32(0.6815219), np.float32(0.7071219), np.float32(0.64962506), np.float32(0.54515356), np.float32(0.32494083), np.float32(0.314859), np.float32(0.26323783), np.float32(0.21601251), np.float32(0.120678306), np.float32(0.09962558), np.float32(0.10829033), np.float32(0.10332017), np.float32(0.08980638), np.float32(0.085683875), np.float32(0.090716764), np.float32(0.07694364), np.float32(0.073502675), np.float32(0.06756698), np.float32(0.06195359), np.float32(0.051319256), np.float32(0.05236422), np.float32(0.04976291), np.float32(0.048774384), np.float32(0.04083984), np.float32(0.038728952), np.float32(0.038288362), np.float32(0.04048267), np.float32(0.036967464), np.float32(0.042419735), np.float32(0.050678447), np.float32(0.055703256), np.float32(0.05990007), np.float32(0.06417737), np.float32(0.07378983), np.float32(0.07168956), np.float32(0.065591246), np.float32(0.062291767), np.float32(0.060785584), np.float32(0.063890845), np.float32(0.0662497), np.float32(0.065094896), np.float32(0.07194397), np.float32(0.0766186), np.float32(0.08142003), np.float32(0.08436774), np.float32(0.07990719), np.float32(0.07708731), np.float32(0.07473394), np.float32(0.07017694), np.float32(0.06539523), np.float32(0.064909175), np.float32(0.06648391), np.float32(0.06547138), np.float32(0.06834992), np.float32(0.06978666), np.float32(0.074644364), np.float32(0.07985959), np.float32(0.08697738), np.float32(0.08086996), np.float32(0.08734529), np.float32(0.089385904), np.float32(0.088908434), np.float32(0.07519923), np.float32(0.076625586), np.float32(0.074970424), np.float32(0.06821423), np.float32(0.067938894), np.float32(0.07529479), np.float32(0.07744968), np.float32(0.08196106), np.float32(0.086765766), np.float32(0.08425329), np.float32(0.07616842), np.float32(0.06579685), np.float32(0.0625107), np.float32(0.054650474), np.float32(0.04560795), np.float32(0.03869524), np.float32(0.03684671), np.float32(0.03962766), np.float32(0.036065273), np.float32(0.03460133), np.float32(0.042894628), np.float32(0.040283915), np.float32(0.03530245), np.float32(0.0389862), np.float32(0.043939218), np.float32(0.03987506), np.float32(0.037288267), np.float32(0.03925063), np.float32(0.044123724), np.float32(0.033707056), np.float32(0.029233547), np.float32(0.030799128), np.float32(0.027897943), np.float32(0.026177416), np.float32(0.036431286), np.float32(0.050708346), np.float32(0.07563433), np.float32(0.08660357), np.float32(0.09669802), np.float32(0.10600388), np.float32(0.109810285), np.float32(0.0946908), np.float32(0.079210795), np.float32(0.07285378), np.float32(0.064011745), np.float32(0.0530368), np.float32(0.049956974), np.float32(0.046034634), np.float32(0.04336182), np.float32(0.045252025), np.float32(0.046612926), np.float32(0.049021672), np.float32(0.045137424), np.float32(0.053688806), np.float32(0.058890276), np.float32(0.05345273), np.float32(0.058976103), np.float32(0.06596197), np.float32(0.055022724), np.float32(0.047556825), np.float32(0.04864622), np.float32(0.041091885), np.float32(0.042790238), np.float32(0.04682595), np.float32(0.050415464), np.float32(0.05834529), np.float32(0.06811157), np.float32(0.07158936), np.float32(0.0762798), np.float32(0.083387434), np.float32(0.08817065), np.float32(0.097056754), np.float32(0.09808396), np.float32(0.09602868), np.float32(0.08647169), np.float32(0.07938199), np.float32(0.07906465), np.float32(0.068322405), np.float32(0.060682505), np.float32(0.05986161), np.float32(0.057739276), np.float32(0.057308886), np.float32(0.05861349), np.float32(0.06187111), np.float32(0.061032858), np.float32(0.06821053), np.float32(0.076765105), np.float32(0.06959553), np.float32(0.0600052), np.float32(0.05701316), np.float32(0.058706753), np.float32(0.056970254), np.float32(0.05050035), np.float32(0.05604983), np.float32(0.065992), np.float32(0.060867593), np.float32(0.058118884), np.float32(0.061668564), np.float32(0.06689823), np.float32(0.06548123), np.float32(0.06882919), np.float32(0.07529175), np.float32(0.08195779), np.float32(0.080698654), np.float32(0.086413726), np.float32(0.10146515), np.float32(0.11280648), np.float32(0.12756032), np.float32(0.1403981), np.float32(0.14257653), np.float32(0.14625387), np.float32(0.14985281), np.float32(0.15743479), np.float32(0.15675054), np.float32(0.15024091), np.float32(0.15351732), np.float32(0.1597446), np.float32(0.16888754), np.float32(0.17372234), np.float32(0.21381097), np.float32(0.2424745), np.float32(0.24201271), np.float32(0.24273227), np.float32(0.28260985), np.float32(0.3045256), np.float32(0.32289886), np.float32(0.3196189), np.float32(0.3285897), np.float32(0.32619283), np.float32(0.29399776), np.float32(0.26998606), np.float32(0.25332558), np.float32(0.21679167), np.float32(0.21580674), np.float32(0.18157336), np.float32(0.1419325), np.float32(0.093320265), np.float32(0.06581054), np.float32(0.06256945), np.float32(0.06290118), np.float32(0.06444405), np.float32(0.06604182), np.float32(0.07744019), np.float32(0.070282534), np.float32(0.068451956), np.float32(0.07041206), np.float32(0.06738331), np.float32(0.065943375), np.float32(0.07116989), np.float32(0.07934948), np.float32(0.07849227), np.float32(0.061496243), np.float32(0.05686852), np.float32(0.05460718), np.float32(0.0582966), np.float32(0.054752216), np.float32(0.060817864), np.float32(0.069334924), np.float32(0.070919536), np.float32(0.07593893), np.float32(0.07714292), np.float32(0.078234136), np.float32(0.06959292), np.float32(0.060557704), np.float32(0.052968234), np.float32(0.050625104), np.float32(0.04496987), np.float32(0.039493933), np.float32(0.03487721), np.float32(0.03849233), np.float32(0.040028106), np.float32(0.036028497), np.float32(0.035357974), np.float32(0.037758026), np.float32(0.033550676), np.float32(0.033417553), np.float32(0.03493856), np.float32(0.036984194), np.float32(0.04491468), np.float32(0.051713947), np.float32(0.052684683), np.float32(0.0568996), np.float32(0.059119277), np.float32(0.0648188), np.float32(0.06813942), np.float32(0.0720282), np.float32(0.077600114), np.float32(0.08812204), np.float32(0.100907385), np.float32(0.10976125), np.float32(0.106399685), np.float32(0.11698184), np.float32(0.11994728), np.float32(0.114505425), np.float32(0.11251682), np.float32(0.11714459), np.float32(0.10999997), np.float32(0.10960375), np.float32(0.11814592), np.float32(0.11908962), np.float32(0.11529878), np.float32(0.11063491), np.float32(0.09990921), np.float32(0.08290425), np.float32(0.08332069), np.float32(0.077418864), np.float32(0.076304875), np.float32(0.06490159), np.float32(0.06843113), np.float32(0.072155304), np.float32(0.061123323), np.float32(0.058691356), np.float32(0.06200536), np.float32(0.06597271), np.float32(0.07176066), np.float32(0.07395451), np.float32(0.07449592), np.float32(0.065904394), np.float32(0.05884398), np.float32(0.058087632), np.float32(0.0481556), np.float32(0.042324882), np.float32(0.037448414), np.float32(0.035434805), np.float32(0.037381068), np.float32(0.035218816), np.float32(0.03531774), np.float32(0.04268749), np.float32(0.041445654), np.float32(0.036273092), np.float32(0.039976064), np.float32(0.04745323), np.float32(0.041155018), np.float32(0.040711034), np.float32(0.04722517), np.float32(0.056833006), np.float32(0.0418083), np.float32(0.03499854), np.float32(0.039020292), np.float32(0.035215795), np.float32(0.034494475), np.float32(0.04863757), np.float32(0.065607995), np.float32(0.09800861), np.float32(0.11337284), np.float32(0.12110301), np.float32(0.12537937), np.float32(0.12690711), np.float32(0.11249476), np.float32(0.09867401), np.float32(0.09195453), np.float32(0.078954265), np.float32(0.066559486), np.float32(0.064256035), np.float32(0.056387253), np.float32(0.05228867), np.float32(0.054861944), np.float32(0.05859747), np.float32(0.059599474), np.float32(0.056013387), np.float32(0.06633532), np.float32(0.07655175), np.float32(0.071696416), np.float32(0.08025903), np.float32(0.09074099), np.float32(0.081610076), np.float32(0.073203824), np.float32(0.07581295), np.float32(0.06824181), np.float32(0.07670001), np.float32(0.08270083), np.float32(0.09322501), np.float32(0.096827775), np.float32(0.12309679), np.float32(0.1150164), np.float32(0.11353747), np.float32(0.11761746), np.float32(0.120370686), np.float32(0.12972307), np.float32(0.13024566), np.float32(0.1311548), np.float32(0.11729696), np.float32(0.105260044), np.float32(0.09900095), np.float32(0.08705229), np.float32(0.07587699), np.float32(0.07654525), np.float32(0.07549057), np.float32(0.07187678), np.float32(0.07414134), np.float32(0.08174912), np.float32(0.08401307), np.float32(0.09284577), np.float32(0.107602045), np.float32(0.10586609), np.float32(0.09609296), np.float32(0.10420561), np.float32(0.11350429), np.float32(0.11308029), np.float32(0.0949545), np.float32(0.103060074), np.float32(0.11488158), np.float32(0.10255852), np.float32(0.09992436), np.float32(0.104295745), np.float32(0.11185615), np.float32(0.1154515), np.float32(0.116146944), np.float32(0.13681352), np.float32(0.14844929), np.float32(0.15485655), np.float32(0.16354097), np.float32(0.17295231), np.float32(0.19206713), np.float32(0.1877713), np.float32(0.22305113), np.float32(0.2296042), np.float32(0.1802867), np.float32(0.2097491), np.float32(0.20354916), np.float32(0.21336101), np.float32(0.0024753697)], 'MRLTTELLQAAHSYLNPLNDRELDLRGHKIPAIENLGVAATRRHRLDGQRHPSPRKLPPKRTPENPLTRAQPDIHHPAHPRRQPAKPNHYRKVKDVEREAAGRLFGSVSEPSALAARIMGIKSRTFDISEPLNGGQKEYTVRLSAAERKSIEARIRAAKSLEEVARLERELREGLQSSGDAMEE': [np.float32(0.6939928), np.float32(0.6956447), np.float32(0.7106627), np.float32(0.7758014), np.float32(0.7833839), np.float32(0.78051233), np.float32(0.7667273), np.float32(0.770225), np.float32(0.77725464), np.float32(0.7806127), np.float32(0.76870173), np.float32(0.69549555), np.float32(0.6917821), np.float32(0.6659643), np.float32(0.62121266), np.float32(0.55808705), np.float32(0.5747364), np.float32(0.59486204), np.float32(0.5885285), np.float32(0.5911986), np.float32(0.60081136), np.float32(0.6075241), np.float32(0.6530599), np.float32(0.6884856), np.float32(0.7269051), np.float32(0.745496), np.float32(0.75275326), np.float32(0.7819041), np.float32(0.79359156), np.float32(0.79681134), np.float32(0.8323782), np.float32(0.8680309), np.float32(0.88610107), np.float32(0.88855904), np.float32(0.8888827), np.float32(0.88695985), np.float32(0.885449), np.float32(0.89420074), np.float32(0.9034896), np.float32(0.9122844), np.float32(0.9211676), np.float32(0.9174999), np.float32(0.92733556), np.float32(0.93240696), np.float32(0.94530517), np.float32(0.95499027), np.float32(0.96112525), np.float32(0.96373904), np.float32(0.965671), np.float32(0.97100836), np.float32(0.9730958), np.float32(0.9753601), np.float32(0.977787), np.float32(0.9776447), np.float32(0.97937083), np.float32(0.9807052), np.float32(0.9825612), np.float32(0.9839056), np.float32(0.9839235), np.float32(0.98402786), np.float32(0.9841022), np.float32(0.9834485), np.float32(0.9837515), np.float32(0.9834885), np.float32(0.9837515), np.float32(0.9852203), np.float32(0.9850943), np.float32(0.98464394), np.float32(0.9846138), np.float32(0.98463905), np.float32(0.9850804), np.float32(0.9855053), np.float32(0.98512995), np.float32(0.9848713), np.float32(0.9851627), np.float32(0.9854635), np.float32(0.98518145), np.float32(0.98447174), np.float32(0.9845941), np.float32(0.98406845), np.float32(0.98376805), np.float32(0.98185146), np.float32(0.9804459), np.float32(0.97757906), np.float32(0.9738471), np.float32(0.9690907), np.float32(0.9651952), np.float32(0.95811474), np.float32(0.94308287), np.float32(0.9385052), np.float32(0.9283826), np.float32(0.92293847), np.float32(0.9122285), np.float32(0.914773), np.float32(0.9072039), np.float32(0.8916161), np.float32(0.8972203), np.float32(0.8890318), np.float32(0.888477), np.float32(0.8875155), np.float32(0.877607), np.float32(0.85300153), np.float32(0.8286167), np.float32(0.81218433), np.float32(0.770101), np.float32(0.73156303), np.float32(0.7022923), np.float32(0.7228073), np.float32(0.70844764), np.float32(0.6962417), np.float32(0.69712245), np.float32(0.6729038), np.float32(0.65254277), np.float32(0.6490683), np.float32(0.67208475), np.float32(0.6695167), np.float32(0.665667), np.float32(0.6530393), np.float32(0.6725174), np.float32(0.66713446), np.float32(0.68146753), np.float32(0.67903346), np.float32(0.6861796), np.float32(0.6880767), np.float32(0.69662166), np.float32(0.728878), np.float32(0.7234591), np.float32(0.7153435), np.float32(0.7058431), np.float32(0.68277127), np.float32(0.67423135), np.float32(0.65202814), np.float32(0.608081), np.float32(0.5851322), np.float32(0.6037881), np.float32(0.58510613), np.float32(0.590851), np.float32(0.62251616), np.float32(0.62281156), np.float32(0.62272656), np.float32(0.6184005), np.float32(0.6176736), np.float32(0.6181983), np.float32(0.5831525), np.float32(0.55197376), np.float32(0.5469804), np.float32(0.50255686), np.float32(0.47311217), np.float32(0.45730665), np.float32(0.44114205), np.float32(0.40013757), np.float32(0.37846258), np.float32(0.39035726), np.float32(0.39155006), np.float32(0.37907204), np.float32(0.37924558), np.float32(0.39521533), np.float32(0.38699353), np.float32(0.37135145), np.float32(0.36158577), np.float32(0.37451115), np.float32(0.3696702), np.float32(0.36618105), np.float32(0.35995257), np.float32(0.39956704), np.float32(0.42251322), np.float32(0.45138356), np.float32(0.45698795), np.float32(0.47038633), np.float32(0.487095), np.float32(0.5252193), np.float32(0.5466815), np.float32(0.5859831), np.float32(0.57662827), np.float32(0.5848519), np.float32(0.628079), np.float32(0.6644819), np.float32(0.6907825), np.float32(0.69621855), np.float32(0.71927166), np.float32(0.7483498), np.float32(0.7540957), np.float32(0.7589331), np.float32(0.782258)], 'MESFFKRHFRKKAVLLGSRRTSVLSLPASKARRRSVVGQPSTVLVQRRRESSVQMQGLSCLGSRCRPQLNSRRRSSTTTPRLSPRFSVQKKRGGRVRAIDTHLIGPSLLLASLIQVYKEEEERKQVPCTGSCSSESSKEGQVESDWSEEAASSGSEGTGLTTEQEGKELKAIAKSGLQHMVAQPAPTLALRSDSEREIRSTVDWSEGAIYGEHIWFETNVSGDFCYVGEQNCVAKMLQKPFSKRKCAACKIVVHTPCIEQLEKINFRCKPSFRESGSRNVREPTIVRHHWVHRRRQEGKCRQCGKGFQQKFAFHSKEIVAISCSWCKQAYHSKVSCFMLQHIEEPCSLGAHAAVVIPPTWILRVRHPQNPLKSSKKKKRTSFKRKSSKKGPEEGRWKPFVIKPVPAPLMKPLLVFVNPKSGGNQGAKMMQSFMWYLNPRQVFDLSQGGPKEALEMYRKVHNLRILACGGDGTVGWILSILDQLRLNPPPPVAILPLGTGNDLARTLNWGGGYTDEPLSKILSHVEEGEIVQLDRWNLLVEPNLEANPEEKDETATDKLPLDVFNNYFSLGFDARVTLEFHESREANPEKFNSRFRNKMFYAGTAFSDFLMGSSKDLAKHIKVVCDGTDLTPKIQDLKPQCLVFLNIPRYCAGTMPWGNPGDHHDFEPQRHDDGCLEVIGFTMTSLAALQVGGHGERLHQCREVLLTTSKAIPMQVDGEPCKLGASRICISLRNQANMVQKTKRRNSMPLLNDQQPVPERLRIRVSRIGMHDYEALHYDKEKLKEASVPLGIIVVPGDSDLELCRTHIERLQEEGDGAKPKTLSCQKLSPKWCFLDSTTADRFYRIDRAQEHLNYVTEISQDELFVLDPELVRTQTVGTSPAMPDLVDVPSTPTRQHLSHPVSPSTTSDSRSEMESSCSLKDDVLIDAAKNNDFQKFKELHQAGKDLMMRDHSGQTVLHHAVKSGNKEIVKYIIENAPAEILDMAEEEKGETSLHLAATLRQRTICHYIVEAGASLMKTDLQVRAFSAGKRC': [np.float32(0.93458605), np.float32(0.93553936), np.float32(0.94000894), np.float32(0.9484746), np.float32(0.9524594), np.float32(0.9461251), np.float32(0.9476436), np.float32(0.96045136), np.float32(0.9534761), np.float32(0.95536953), np.float32(0.95878154), np.float32(0.9623414), np.float32(0.96495926), np.float32(0.9649232), np.float32(0.97089696), np.float32(0.9737076), np.float32(0.97372353), np.float32(0.97400856), np.float32(0.9749854), np.float32(0.9749205), np.float32(0.97577), np.float32(0.9755079), np.float32(0.97530615), np.float32(0.97403616), np.float32(0.9748414), np.float32(0.9760745), np.float32(0.9762832), np.float32(0.9763738), np.float32(0.97696406), np.float32(0.97821003), np.float32(0.97899574), np.float32(0.9799485), np.float32(0.98016), np.float32(0.98037636), np.float32(0.9804602), np.float32(0.98111975), np.float32(0.98006654), np.float32(0.9803334), np.float32(0.97942346), np.float32(0.97875136), np.float32(0.9778516), np.float32(0.97542703), np.float32(0.97171897), np.float32(0.9696527), np.float32(0.9654596), np.float32(0.96070755), np.float32(0.9570413), np.float32(0.95702213), np.float32(0.95325416), np.float32(0.9580446), np.float32(0.9586703), np.float32(0.95844316), np.float32(0.963652), np.float32(0.96853405), np.float32(0.96687764), np.float32(0.96662736), np.float32(0.9687599), np.float32(0.9712108), np.float32(0.9736805), np.float32(0.9724267), np.float32(0.97381413), np.float32(0.9743804), np.float32(0.97831774), np.float32(0.9796183), np.float32(0.98009217), np.float32(0.98078215), np.float32(0.9806927), np.float32(0.9817021), np.float32(0.9811601), np.float32(0.9812463), np.float32(0.98237795), np.float32(0.98182744), np.float32(0.9813052), np.float32(0.9811091), np.float32(0.9821066), np.float32(0.9807869), np.float32(0.97939956), np.float32(0.97847545), np.float32(0.9762513), np.float32(0.9767535), np.float32(0.97736084), np.float32(0.9742993), np.float32(0.9728431), np.float32(0.9746133), np.float32(0.97348386), np.float32(0.9714183), np.float32(0.96714294), np.float32(0.9664746), np.float32(0.9628073), np.float32(0.9606413), np.float32(0.95927185), np.float32(0.95680696), np.float32(0.95711124), np.float32(0.9501799), np.float32(0.9462905), np.float32(0.9249779), np.float32(0.89996886), np.float32(0.89574957), np.float32(0.8728047), np.float32(0.8533429), np.float32(0.8363559), np.float32(0.7556966), np.float32(0.6390956), np.float32(0.5196292), np.float32(0.34224376), np.float32(0.37349617), np.float32(0.32021865), np.float32(0.2557892), np.float32(0.2594162), np.float32(0.23244701), np.float32(0.2612584), np.float32(0.28405127), np.float32(0.3107912), np.float32(0.33533946), np.float32(0.38391826), np.float32(0.3939836), np.float32(0.398647), np.float32(0.41522393), np.float32(0.41042638), np.float32(0.42886364), np.float32(0.459207), np.float32(0.53609174), np.float32(0.6016475), np.float32(0.6621156), np.float32(0.69864696), np.float32(0.7379819), np.float32(0.79050595), np.float32(0.8186621), np.float32(0.8645591), np.float32(0.88934046), np.float32(0.8995004), np.float32(0.9280208), np.float32(0.94057894), np.float32(0.9588948), np.float32(0.96582043), np.float32(0.96770567), np.float32(0.9705861), np.float32(0.97195315), np.float32(0.9722831), np.float32(0.973133), np.float32(0.9736622), np.float32(0.9749699), np.float32(0.97478527), np.float32(0.97591364), np.float32(0.9771549), np.float32(0.9773651), np.float32(0.9770445), np.float32(0.977368), np.float32(0.9790242), np.float32(0.9789764), np.float32(0.97940767), np.float32(0.97988176), np.float32(0.9797681), np.float32(0.9788824), np.float32(0.97547317), np.float32(0.97185826), np.float32(0.9694605), np.float32(0.9638905), np.float32(0.95560277), np.float32(0.9520136), np.float32(0.9404487), np.float32(0.9254656), np.float32(0.9254025), np.float32(0.914681), np.float32(0.91348785), np.float32(0.8984763), np.float32(0.91075635), np.float32(0.91458344), np.float32(0.8981605), np.float32(0.89600134), np.float32(0.89286286), np.float32(0.88732827), np.float32(0.9011383), np.float32(0.8739297), np.float32(0.8154413), np.float32(0.8401105), np.float32(0.8245463), np.float32(0.7997594), np.float32(0.8222488), np.float32(0.81685436), np.float32(0.8208278), np.float32(0.7984999), np.float32(0.766558), np.float32(0.7595277), np.float32(0.73127836), np.float32(0.69600034), np.float32(0.66870683), np.float32(0.6493529), np.float32(0.63307595), np.float32(0.5943354), np.float32(0.55546373), np.float32(0.5582389), np.float32(0.5143884), np.float32(0.48308897), np.float32(0.47884774), np.float32(0.45953146), np.float32(0.3967859), np.float32(0.37659648), np.float32(0.37408435), np.float32(0.3501311), np.float32(0.367425), np.float32(0.32851702), np.float32(0.3253385), np.float32(0.33013284), np.float32(0.3130459), np.float32(0.24308403), np.float32(0.19180784), np.float32(0.15676132), np.float32(0.13090385), np.float32(0.12254633), np.float32(0.12069991), np.float32(0.12504055), np.float32(0.11547581), np.float32(0.10823125), np.float32(0.11140041), np.float32(0.10288054), np.float32(0.099000566), np.float32(0.10326271), np.float32(0.096931584), np.float32(0.09475571), np.float32(0.0825916), np.float32(0.06549226), np.float32(0.06307692), np.float32(0.07128719), np.float32(0.06665819), np.float32(0.069490194), np.float32(0.0849646), np.float32(0.09913123), np.float32(0.12491018), np.float32(0.1262105), np.float32(0.132767), np.float32(0.1409971), np.float32(0.14384897), np.float32(0.14538129), np.float32(0.13453001), np.float32(0.13345762), np.float32(0.13850121), np.float32(0.14160395), np.float32(0.15270172), np.float32(0.15184262), np.float32(0.14568228), np.float32(0.13160129), np.float32(0.12114829), np.float32(0.11685152), np.float32(0.1362773), np.float32(0.13197032), np.float32(0.13208222), np.float32(0.14205316), np.float32(0.14595619), np.float32(0.14373116), np.float32(0.1413122), np.float32(0.14468837), np.float32(0.13336137), np.float32(0.13043807), np.float32(0.12970455), np.float32(0.12729108), np.float32(0.10915519), np.float32(0.10566831), np.float32(0.116830066), np.float32(0.13274461), np.float32(0.13096035), np.float32(0.15307269), np.float32(0.15884873), np.float32(0.17595597), np.float32(0.19308995), np.float32(0.21080938), np.float32(0.24612889), np.float32(0.27147618), np.float32(0.28733143), np.float32(0.32892737), np.float32(0.33597457), np.float32(0.3320086), np.float32(0.34797007), np.float32(0.34646714), np.float32(0.3237746), np.float32(0.30513832), np.float32(0.3282866), np.float32(0.363109), np.float32(0.35306236), np.float32(0.31785455), np.float32(0.3454917), np.float32(0.3391449), np.float32(0.36326241), np.float32(0.3862013), np.float32(0.41158), np.float32(0.38308546), np.float32(0.3901747), np.float32(0.37667027), np.float32(0.28896257), np.float32(0.309107), np.float32(0.32467112), np.float32(0.26623347), np.float32(0.23910244), np.float32(0.23986712), np.float32(0.21739359), np.float32(0.20022227), np.float32(0.200086), np.float32(0.20027642), np.float32(0.2055542), np.float32(0.20742325), np.float32(0.20507808), np.float32(0.2100754), np.float32(0.24645787), np.float32(0.2583693), np.float32(0.273873), np.float32(0.28676555), np.float32(0.25529787), np.float32(0.24426746), np.float32(0.23184155), np.float32(0.20868717), np.float32(0.18691881), np.float32(0.17893508), np.float32(0.17374726), np.float32(0.17247184), np.float32(0.16168644), np.float32(0.17036627), np.float32(0.17198686), np.float32(0.15153135), np.float32(0.13695459), np.float32(0.13425563), np.float32(0.14463703), np.float32(0.15082756), np.float32(0.144475), np.float32(0.14890695), np.float32(0.14278948), np.float32(0.13452028), np.float32(0.11354556), np.float32(0.10461444), np.float32(0.09204226), np.float32(0.0857551), np.float32(0.09887341), np.float32(0.111606546), np.float32(0.12952091), np.float32(0.14564668), np.float32(0.14645028), np.float32(0.16911979), np.float32(0.17957677), np.float32(0.18642412), np.float32(0.18913063), np.float32(0.19644813), np.float32(0.20145467), np.float32(0.19521302), np.float32(0.20408888), np.float32(0.18793084), np.float32(0.18626195), np.float32(0.1749312), np.float32(0.18007885), np.float32(0.18957435), np.float32(0.18773879), np.float32(0.21044382), np.float32(0.24294734), np.float32(0.30849165), np.float32(0.27970916), np.float32(0.31155992), np.float32(0.34476942), np.float32(0.43277717), np.float32(0.5214176), np.float32(0.5999993), np.float32(0.65423185), np.float32(0.6317969), np.float32(0.5640946), np.float32(0.6417465), np.float32(0.71209204), np.float32(0.7845355), np.float32(0.8006306), np.float32(0.79678), np.float32(0.812895), np.float32(0.83326286), np.float32(0.84394634), np.float32(0.8727089), np.float32(0.9003861), np.float32(0.9285904), np.float32(0.94141626), np.float32(0.95556045), np.float32(0.9650474), np.float32(0.97286034), np.float32(0.97654986), np.float32(0.97851187), np.float32(0.97964203), np.float32(0.98116297), np.float32(0.9822734), np.float32(0.98225963), np.float32(0.9788472), np.float32(0.97642535), np.float32(0.9739474), np.float32(0.97017676), np.float32(0.9703621), np.float32(0.9621762), np.float32(0.9557035), np.float32(0.94722015), np.float32(0.93842536), np.float32(0.92833567), np.float32(0.91673666), np.float32(0.90287375), np.float32(0.89335066), np.float32(0.8702345), np.float32(0.83143955), np.float32(0.8221034), np.float32(0.8123273), np.float32(0.7818294), np.float32(0.71865743), np.float32(0.55320156), np.float32(0.38714263), np.float32(0.31607923), np.float32(0.28660798), np.float32(0.20864935), np.float32(0.19167246), np.float32(0.16382225), np.float32(0.14765945), np.float32(0.13539092), np.float32(0.13413781), np.float32(0.15596575), np.float32(0.1569464), np.float32(0.15165678), np.float32(0.120355144), np.float32(0.12252326), np.float32(0.10312591), np.float32(0.07780082), np.float32(0.07036335), np.float32(0.05426342), np.float32(0.042618833), np.float32(0.03369426), np.float32(0.027684886), np.float32(0.029702686), np.float32(0.036554318), np.float32(0.04211587), np.float32(0.048704643), np.float32(0.053150304), np.float32(0.06112756), np.float32(0.058710124), np.float32(0.05387994), np.float32(0.050387356), np.float32(0.046498206), np.float32(0.045368005), np.float32(0.04893383), np.float32(0.050928615), np.float32(0.049662687), np.float32(0.053395808), np.float32(0.06429073), np.float32(0.061745223), np.float32(0.058446966), np.float32(0.06037005), np.float32(0.059731163), np.float32(0.05807687), np.float32(0.057574205), np.float32(0.0655988), np.float32(0.071162485), np.float32(0.06704628), np.float32(0.07290308), np.float32(0.07330492), np.float32(0.06338395), np.float32(0.05607534), np.float32(0.051589664), np.float32(0.051049866), np.float32(0.049742717), np.float32(0.04488265), np.float32(0.046360366), np.float32(0.044991318), np.float32(0.0433045), np.float32(0.03736156), np.float32(0.036209796), np.float32(0.029763386), np.float32(0.023939239), np.float32(0.018450262), np.float32(0.016963921), np.float32(0.01748472), np.float32(0.014604686), np.float32(0.014734711), np.float32(0.014956904), np.float32(0.014425966), np.float32(0.01329696), np.float32(0.0136362), np.float32(0.013970128), np.float32(0.014339813), np.float32(0.016495546), np.float32(0.018692395), np.float32(0.023194969), np.float32(0.026073432), np.float32(0.029275019), np.float32(0.032102656), np.float32(0.031075187), np.float32(0.029590983), np.float32(0.02527921), np.float32(0.027074225), np.float32(0.027462736), np.float32(0.030384967), np.float32(0.033556774), np.float32(0.040941965), np.float32(0.0494437), np.float32(0.053789597), np.float32(0.045262188), np.float32(0.05519767), np.float32(0.06484612), np.float32(0.05261883), np.float32(0.047281567), np.float32(0.054115333), np.float32(0.053771224), np.float32(0.045126017), np.float32(0.045203377), np.float32(0.037195884), np.float32(0.030159775), np.float32(0.03233138), np.float32(0.030875277), np.float32(0.035259392), np.float32(0.042175766), np.float32(0.034541853), np.float32(0.039861236), np.float32(0.045025535), np.float32(0.045179263), np.float32(0.046394974), np.float32(0.050122056), np.float32(0.053264584), np.float32(0.049140457), np.float32(0.0532169), np.float32(0.06635398), np.float32(0.07798465), np.float32(0.08256221), np.float32(0.08356594), np.float32(0.08346973), np.float32(0.080886096), np.float32(0.06944366), np.float32(0.06925132), np.float32(0.0709231), np.float32(0.06396621), np.float32(0.06236577), np.float32(0.061358098), np.float32(0.058170255), np.float32(0.051735178), np.float32(0.05348012), np.float32(0.05726995), np.float32(0.060903262), np.float32(0.05880665), np.float32(0.07169886), np.float32(0.086791106), np.float32(0.09516281), np.float32(0.10812274), np.float32(0.14380506), np.float32(0.1547674), np.float32(0.1663079), np.float32(0.20158817), np.float32(0.2309883), np.float32(0.285161), np.float32(0.31263268), np.float32(0.3357126), np.float32(0.429417), np.float32(0.4640656), np.float32(0.45066747), np.float32(0.43947366), np.float32(0.40054747), np.float32(0.42303073), np.float32(0.4222673), np.float32(0.40348375), np.float32(0.38549688), np.float32(0.3761501), np.float32(0.3636427), np.float32(0.36767325), np.float32(0.3472732), np.float32(0.3089665), np.float32(0.2471774), np.float32(0.21329892), np.float32(0.18039392), np.float32(0.13931265), np.float32(0.10820793), np.float32(0.079113275), np.float32(0.05315775), np.float32(0.04731945), np.float32(0.04582584), np.float32(0.042062327), np.float32(0.040449925), np.float32(0.039226014), np.float32(0.045447987), np.float32(0.05202355), np.float32(0.05958212), np.float32(0.061023332), np.float32(0.07700412), np.float32(0.079574205), np.float32(0.08276771), np.float32(0.09171019), np.float32(0.08935648), np.float32(0.102051064), np.float32(0.10430676), np.float32(0.11177481), np.float32(0.107457526), np.float32(0.111692324), np.float32(0.10956445), np.float32(0.124382004), np.float32(0.107202984), np.float32(0.110756256), np.float32(0.1113615), np.float32(0.116789155), np.float32(0.11696249), np.float32(0.11730342), np.float32(0.10976356), np.float32(0.097890176), np.float32(0.09227192), np.float32(0.088381335), np.float32(0.07643089), np.float32(0.07221159), np.float32(0.06703487), np.float32(0.063926876), np.float32(0.05832944), np.float32(0.052135054), np.float32(0.06101082), np.float32(0.057785563), np.float32(0.05557775), np.float32(0.05022488), np.float32(0.062435113), np.float32(0.057995446), np.float32(0.05229366), np.float32(0.05272039), np.float32(0.05336639), np.float32(0.052002273), np.float32(0.05005804), np.float32(0.051667377), np.float32(0.05606981), np.float32(0.05765154), np.float32(0.06463884), np.float32(0.07061745), np.float32(0.07080183), np.float32(0.07569715), np.float32(0.0822516), np.float32(0.089020625), np.float32(0.09439873), np.float32(0.09646098), np.float32(0.0892129), np.float32(0.09338523), np.float32(0.083802566), np.float32(0.07617045), np.float32(0.068135425), np.float32(0.06029229), np.float32(0.053029656), np.float32(0.049257305), np.float32(0.047169507), np.float32(0.04496066), np.float32(0.04606391), np.float32(0.050154835), np.float32(0.056801394), np.float32(0.051933073), np.float32(0.047506344), np.float32(0.045287695), np.float32(0.04261404), np.float32(0.046083033), np.float32(0.046001162), np.float32(0.04564708), np.float32(0.041065644), np.float32(0.04556404), np.float32(0.04793997), np.float32(0.049796704), np.float32(0.05851812), np.float32(0.06384664), np.float32(0.06769412), np.float32(0.07013854), np.float32(0.08719364), np.float32(0.099386975), np.float32(0.1128894), np.float32(0.13157491), np.float32(0.15926868), np.float32(0.16270867), np.float32(0.17401761), np.float32(0.19084351), np.float32(0.19563633), np.float32(0.19342472), np.float32(0.21379204), np.float32(0.21220045), np.float32(0.19982755), np.float32(0.17437258), np.float32(0.18559723), np.float32(0.17734331), np.float32(0.17088276), np.float32(0.1491094), np.float32(0.14235312), np.float32(0.1344746), np.float32(0.11429743), np.float32(0.08752925), np.float32(0.070751525), np.float32(0.062691756), np.float32(0.0542441), np.float32(0.049946688), np.float32(0.047109142), np.float32(0.045362037), np.float32(0.04369373), np.float32(0.043813452), np.float32(0.04295551), np.float32(0.0440276), np.float32(0.04547252), np.float32(0.043618985), np.float32(0.048076026), np.float32(0.055955626), np.float32(0.053199723), np.float32(0.053329244), np.float32(0.058791637), np.float32(0.058855582), np.float32(0.057150986), np.float32(0.056303017), np.float32(0.05902095), np.float32(0.06321257), np.float32(0.06267691), np.float32(0.076463155), np.float32(0.08573871), np.float32(0.0914437), np.float32(0.11915742), np.float32(0.13567394), np.float32(0.15762445), np.float32(0.1637019), np.float32(0.18423602), np.float32(0.18419194), np.float32(0.21933146), np.float32(0.22597785), np.float32(0.22121619), np.float32(0.26913947), np.float32(0.2474455), np.float32(0.24404362), np.float32(0.25919303), np.float32(0.24652457), np.float32(0.22464867), np.float32(0.24842869), np.float32(0.2264724), np.float32(0.20797606), np.float32(0.16577497), np.float32(0.16149083), np.float32(0.1742588), np.float32(0.15457717), np.float32(0.15833703), np.float32(0.15701135), np.float32(0.1608747), np.float32(0.16070013), np.float32(0.16159326), np.float32(0.17379203), np.float32(0.17996025), np.float32(0.15477319), np.float32(0.17015691), np.float32(0.17390949), np.float32(0.21859786), np.float32(0.23777369), np.float32(0.24407864), np.float32(0.32311222), np.float32(0.36452335), np.float32(0.39405337), np.float32(0.46512255), np.float32(0.510377), np.float32(0.6513413), np.float32(0.6617854), np.float32(0.60709053), np.float32(0.6746427), np.float32(0.68728584), np.float32(0.6806029), np.float32(0.6849946), np.float32(0.69028825), np.float32(0.7075289), np.float32(0.6899484), np.float32(0.69841355), np.float32(0.6539542), np.float32(0.59103584), np.float32(0.53461915), np.float32(0.5403312), np.float32(0.493836), np.float32(0.42089257), np.float32(0.3332508), np.float32(0.29838493), np.float32(0.27714604), np.float32(0.26132366), np.float32(0.25286815), np.float32(0.23265168), np.float32(0.19991517), np.float32(0.1807123), np.float32(0.1367051), np.float32(0.12215499), np.float32(0.104957685), np.float32(0.11584033), np.float32(0.11325525), np.float32(0.10167392), np.float32(0.10134853), np.float32(0.11970317), np.float32(0.11804699), np.float32(0.12881869), np.float32(0.1255471), np.float32(0.12985997), np.float32(0.13426739), np.float32(0.12163306), np.float32(0.121188305), np.float32(0.11923316), np.float32(0.11935245), np.float32(0.10700679), np.float32(0.11127453), np.float32(0.11503674), np.float32(0.121971294), np.float32(0.13283649), np.float32(0.13460852), np.float32(0.12142826), np.float32(0.12366266), np.float32(0.114512466), np.float32(0.08479422), np.float32(0.06799286), np.float32(0.070278764), np.float32(0.06650382), np.float32(0.048745755), np.float32(0.048277922), np.float32(0.05141922), np.float32(0.040519368), np.float32(0.042951867), np.float32(0.05241725), np.float32(0.063125856), np.float32(0.07002581), np.float32(0.08654904), np.float32(0.10525494), np.float32(0.11083466), np.float32(0.1234348), np.float32(0.14004089), np.float32(0.16551334), np.float32(0.19746774), np.float32(0.20300649), np.float32(0.25014308), np.float32(0.26341885), np.float32(0.28173414), np.float32(0.37230882), np.float32(0.44370186), np.float32(0.41485405), np.float32(0.43274942), np.float32(0.41143414), np.float32(0.43614483), np.float32(0.43057275), np.float32(0.4141229), np.float32(0.40516), np.float32(0.36827287), np.float32(0.3084642), np.float32(0.29419202), np.float32(0.28688806), np.float32(0.36768183), np.float32(0.3140522), np.float32(0.2950714), np.float32(0.19830848), np.float32(0.18196002), np.float32(0.16165522), np.float32(0.12975167), np.float32(0.14301153), np.float32(0.15260352), np.float32(0.1318074), np.float32(0.1219259), np.float32(0.124301486), np.float32(0.11733072), np.float32(0.1087134), np.float32(0.1058303), np.float32(0.11041274), np.float32(0.120867155), np.float32(0.13805598), np.float32(0.14558603), np.float32(0.15218402), np.float32(0.1509305), np.float32(0.16096354), np.float32(0.16916676), np.float32(0.19482422), np.float32(0.21253936), np.float32(0.2319366), np.float32(0.24044162), np.float32(0.28116056), np.float32(0.27679503), np.float32(0.30192113), np.float32(0.3377176), np.float32(0.3337234), np.float32(0.36716846), np.float32(0.4244404), np.float32(0.436206), np.float32(0.44418237), np.float32(0.48179278), np.float32(0.522464), np.float32(0.61533767), np.float32(0.7026087), np.float32(0.7678629), np.float32(0.8204863), np.float32(0.81460637), np.float32(0.85968566), np.float32(0.89370066), np.float32(0.8962705), np.float32(0.89510506), np.float32(0.89527917), np.float32(0.91736984), np.float32(0.9314529), np.float32(0.9295487), np.float32(0.9411661), np.float32(0.9527607), np.float32(0.95722395), np.float32(0.96494395), np.float32(0.96821433), np.float32(0.9709328), np.float32(0.97262293), np.float32(0.9741155), np.float32(0.9741669), np.float32(0.97401625), np.float32(0.9744795), np.float32(0.9757472), np.float32(0.9752329), np.float32(0.97676796), np.float32(0.9778381), np.float32(0.9774964), np.float32(0.9772719), np.float32(0.976914), np.float32(0.976037), np.float32(0.9738264), np.float32(0.9748737), np.float32(0.9735197), np.float32(0.9740127), np.float32(0.9759586), np.float32(0.9768032), np.float32(0.9763874), np.float32(0.97626716), np.float32(0.9746693), np.float32(0.972853), np.float32(0.9726415), np.float32(0.9727649), np.float32(0.9701422), np.float32(0.9676321), np.float32(0.9628095), np.float32(0.96011037), np.float32(0.9538673), np.float32(0.9513208), np.float32(0.94509685), np.float32(0.9420069), np.float32(0.9383019), np.float32(0.9263535), np.float32(0.92552596), np.float32(0.8927359), np.float32(0.87117976), np.float32(0.83348763), np.float32(0.8075899), np.float32(0.7281943), np.float32(0.6576934), np.float32(0.63380826), np.float32(0.5801832), np.float32(0.5789256), np.float32(0.57531214), np.float32(0.5927223), np.float32(0.5514132), np.float32(0.57970554), np.float32(0.5654362), np.float32(0.5269846), np.float32(0.46882364), np.float32(0.40727606), np.float32(0.4184033), np.float32(0.34355396), np.float32(0.39565703), np.float32(0.42512366), np.float32(0.44545135), np.float32(0.43711802), np.float32(0.4659938), np.float32(0.5214298), np.float32(0.52408296), np.float32(0.47046825), np.float32(0.35085112), np.float32(0.33831716), np.float32(0.34487027), np.float32(0.34447414), np.float32(0.30312026), np.float32(0.31894425), np.float32(0.28068712), np.float32(0.30932885), np.float32(0.29270992), np.float32(0.21888371), np.float32(0.21502838), np.float32(0.27726108), np.float32(0.28889605), np.float32(0.31455728), np.float32(0.33081692), np.float32(0.38351017), np.float32(0.3993648), np.float32(0.3730775), np.float32(0.45356876), np.float32(0.5363574), np.float32(0.5079319), np.float32(0.511408), np.float32(0.48829275), np.float32(0.51420987), np.float32(0.5463484), np.float32(0.571186), np.float32(0.5880244), np.float32(0.51423794), np.float32(0.35483882), np.float32(0.38057864), np.float32(0.3626972), np.float32(0.3339338), np.float32(0.30707416), np.float32(0.40343648), np.float32(0.49569145), np.float32(0.5308376), np.float32(0.5117178), np.float32(0.6269465), np.float32(0.6722022), np.float32(0.61465496), np.float32(0.65680563), np.float32(0.6746215), np.float32(0.6130861), np.float32(0.5904823), np.float32(0.6133199), np.float32(0.5682484), np.float32(0.52372724), np.float32(0.51481205), np.float32(0.52670544), np.float32(0.5083181), np.float32(0.552905), np.float32(0.5084023), np.float32(0.4678524), np.float32(0.06688641), np.float32(0.065345794), np.float32(0.066624634), np.float32(0.06410159), np.float32(0.068246335), np.float32(0.06912916), np.float32(0.0713131), np.float32(0.0777301), np.float32(0.0773576), np.float32(0.07667291), np.float32(0.07767288), np.float32(0.0906384), np.float32(0.08204412), np.float32(0.08102696), np.float32(0.083742514), np.float32(0.085850425), np.float32(0.09578158), np.float32(0.116322055), np.float32(0.12702541), np.float32(0.13684393), np.float32(0.14887577), np.float32(0.15399699), np.float32(0.15575333), np.float32(0.2104122), np.float32(0.21450488), np.float32(0.23174791), np.float32(0.23666473), np.float32(0.26033556), np.float32(0.28799638), np.float32(0.2689207), np.float32(0.25675282)], 'KSGEERLKEMEAEMALFEQEVLGGPMPVSGNPPVLEAVPVALPLPAVVRPIIGTNTYRQVQQTLEARAATFVGSPPPTFVGPATVATDLEGCGHPAACLCFIPPVRPPMMRPAFVPHILQRPSSVAGQRLQMMRAPAVAPPLPRPPPPPPMVLPPPSQGPTAQLAPQPIQHMAAAPQVGVQGPLPPIKPTPSIIQAAPTVYSAPSAPSAPLGFKRMDFRTPRQKPAVGGWMFQEELAARIPEQHAALLDKKDVEDVISAAKGPSRPEPEPPRTESFSGSALKSTEAAAEDKKKGKVEKVKKIRTAAGISWEDPSLLDWETDDFRIFCGDLGNEVNDDILARAFSRYPSFLKAKVVRDKRTGKTKGYGFVSFKDPNDYVRAMREMNGKYVGSRPIKLRKSMWKDRNMDVVRKKQKEKKKLGLR': [np.float32(0.6713035), np.float32(0.6951109), np.float32(0.6965104), np.float32(0.70114386), np.float32(0.6977206), np.float32(0.6806451), np.float32(0.6802155), np.float32(0.66813546), np.float32(0.65848905), np.float32(0.70310014), np.float32(0.69253355), np.float32(0.7205028), np.float32(0.75326085), np.float32(0.72383577), np.float32(0.72158206), np.float32(0.6871146), np.float32(0.68879217), np.float32(0.69839877), np.float32(0.7279884), np.float32(0.73156416), np.float32(0.73390883), np.float32(0.7610553), np.float32(0.7366403), np.float32(0.7461936), np.float32(0.7610196), np.float32(0.7466654), np.float32(0.7357618), np.float32(0.7394989), np.float32(0.75891393), np.float32(0.7800955), np.float32(0.7904209), np.float32(0.84435093), np.float32(0.8729933), np.float32(0.873743), np.float32(0.86057234), np.float32(0.8682151), np.float32(0.8477119), np.float32(0.87677795), np.float32(0.8551033), np.float32(0.82916915), np.float32(0.85876507), np.float32(0.8538081), np.float32(0.8356063), np.float32(0.8513821), np.float32(0.8515983), np.float32(0.85909075), np.float32(0.8718024), np.float32(0.8802749), np.float32(0.8854612), np.float32(0.90532506), np.float32(0.91060096), np.float32(0.87573546), np.float32(0.85832065), np.float32(0.8159609), np.float32(0.7551669), np.float32(0.74091643), np.float32(0.70542794), np.float32(0.6480597), np.float32(0.65153456), np.float32(0.68757933), np.float32(0.68175024), np.float32(0.73969334), np.float32(0.7895755), np.float32(0.81137806), np.float32(0.834602), np.float32(0.85847557), np.float32(0.8722005), np.float32(0.8395369), np.float32(0.859524), np.float32(0.86259705), np.float32(0.8756342), np.float32(0.8685788), np.float32(0.86216414), np.float32(0.8702809), np.float32(0.9020325), np.float32(0.9000185), np.float32(0.8913932), np.float32(0.9041056), np.float32(0.90042377), np.float32(0.9023677), np.float32(0.89032173), np.float32(0.904445), np.float32(0.90053076), np.float32(0.88765377), np.float32(0.8575301), np.float32(0.8839016), np.float32(0.87850136), np.float32(0.91122997), np.float32(0.88379574), np.float32(0.90027845), np.float32(0.90417546), np.float32(0.9127142), np.float32(0.92354935), np.float32(0.9295801), np.float32(0.9055119), np.float32(0.9082363), np.float32(0.8315571), np.float32(0.79344577), np.float32(0.78726065), np.float32(0.8063689), np.float32(0.87650794), np.float32(0.86353636), np.float32(0.83391386), np.float32(0.8387203), np.float32(0.8021537), np.float32(0.7841669), np.float32(0.7462603), np.float32(0.74315166), np.float32(0.7887727), np.float32(0.80275035), np.float32(0.86045), np.float32(0.8783106), np.float32(0.9070695), np.float32(0.89732754), np.float32(0.9141755), np.float32(0.9322963), np.float32(0.9409876), np.float32(0.9423789), np.float32(0.9394504), np.float32(0.9504373), np.float32(0.95412123), np.float32(0.95434123), np.float32(0.95471317), np.float32(0.95843124), np.float32(0.95946395), np.float32(0.9546728), np.float32(0.9617937), np.float32(0.96570265), np.float32(0.9719505), np.float32(0.9714428), np.float32(0.97353655), np.float32(0.97323483), np.float32(0.97441065), np.float32(0.97463226), np.float32(0.97568476), np.float32(0.9760711), np.float32(0.97699875), np.float32(0.97773325), np.float32(0.97736436), np.float32(0.9782947), np.float32(0.980051), np.float32(0.9812841), np.float32(0.9822869), np.float32(0.9830809), np.float32(0.98394656), np.float32(0.9845716), np.float32(0.98502666), np.float32(0.9850738), np.float32(0.98548234), np.float32(0.98608196), np.float32(0.9856312), np.float32(0.9855192), np.float32(0.9856133), np.float32(0.9855801), np.float32(0.9854624), np.float32(0.98557615), np.float32(0.9850937), np.float32(0.98490465), np.float32(0.9849792), np.float32(0.985204), np.float32(0.9852674), np.float32(0.98551965), np.float32(0.985965), np.float32(0.98565567), np.float32(0.98511434), np.float32(0.9852835), np.float32(0.9858333), np.float32(0.9857735), np.float32(0.9858137), np.float32(0.9865623), np.float32(0.98604405), np.float32(0.98589975), np.float32(0.9863983), np.float32(0.9861183), np.float32(0.98627067), np.float32(0.98626244), np.float32(0.98549336), np.float32(0.9849198), np.float32(0.98469836), np.float32(0.98457295), np.float32(0.9843401), np.float32(0.9836655), np.float32(0.98379344), np.float32(0.9837752), np.float32(0.98341525), np.float32(0.9831009), np.float32(0.98226464), np.float32(0.9821039), np.float32(0.9824217), np.float32(0.9824966), np.float32(0.9819701), np.float32(0.98232496), np.float32(0.9822066), np.float32(0.98178273), np.float32(0.9817935), np.float32(0.98208237), np.float32(0.98177344), np.float32(0.98231286), np.float32(0.9817857), np.float32(0.9812688), np.float32(0.9809048), np.float32(0.98122954), np.float32(0.9809089), np.float32(0.9813896), np.float32(0.98060876), np.float32(0.9810517), np.float32(0.98118526), np.float32(0.98102355), np.float32(0.98067725), np.float32(0.98019505), np.float32(0.97939485), np.float32(0.9766683), np.float32(0.97467303), np.float32(0.97520137), np.float32(0.973751), np.float32(0.9739699), np.float32(0.96967566), np.float32(0.9643413), np.float32(0.960741), np.float32(0.95125186), np.float32(0.93671596), np.float32(0.9195082), np.float32(0.9179546), np.float32(0.9139867), np.float32(0.9074383), np.float32(0.90810114), np.float32(0.8801458), np.float32(0.8605521), np.float32(0.82835704), np.float32(0.8205527), np.float32(0.81344134), np.float32(0.78899246), np.float32(0.7486902), np.float32(0.69747263), np.float32(0.65146685), np.float32(0.6455955), np.float32(0.6283977), np.float32(0.5655096), np.float32(0.5757626), np.float32(0.57834715), np.float32(0.57901865), np.float32(0.57292217), np.float32(0.5994698), np.float32(0.633299), np.float32(0.65371567), np.float32(0.66615415), np.float32(0.68023026), np.float32(0.680416), np.float32(0.6656068), np.float32(0.7152823), np.float32(0.6921167), np.float32(0.66395426), np.float32(0.7062487), np.float32(0.73462045), np.float32(0.7400379), np.float32(0.7630137), np.float32(0.7913451), np.float32(0.8282704), np.float32(0.8401728), np.float32(0.8518797), np.float32(0.88010526), np.float32(0.89829737), np.float32(0.90195894), np.float32(0.90886575), np.float32(0.9254428), np.float32(0.94095963), np.float32(0.9501828), np.float32(0.9583095), np.float32(0.96320224), np.float32(0.97210115), np.float32(0.9765147), np.float32(0.97593313), np.float32(0.9747658), np.float32(0.97277945), np.float32(0.9704544), np.float32(0.9661741), np.float32(0.96620584), np.float32(0.9643873), np.float32(0.95996535), np.float32(0.95805204), np.float32(0.957369), np.float32(0.95565027), np.float32(0.94978315), np.float32(0.95196444), np.float32(0.9466818), np.float32(0.94743013), np.float32(0.9388245), np.float32(0.9302325), np.float32(0.9235845), np.float32(0.90970033), np.float32(0.89479107), np.float32(0.88402605), np.float32(0.87669486), np.float32(0.86076343), np.float32(0.83824044), np.float32(0.83252215), np.float32(0.7849693), np.float32(0.7206627), np.float32(0.6898424), np.float32(0.65328467), np.float32(0.5975587), np.float32(0.531272), np.float32(0.47849518), np.float32(0.44869366), np.float32(0.38052008), np.float32(0.31937268), np.float32(0.28721058), np.float32(0.26709405), np.float32(0.25606322), np.float32(0.2817441), np.float32(0.28796235), np.float32(0.29035598), np.float32(0.27607763), np.float32(0.23986115), np.float32(0.20719177), np.float32(0.16812637), np.float32(0.15574397), np.float32(0.15893884), np.float32(0.15744403), np.float32(0.14886351), np.float32(0.1678009), np.float32(0.19716558), np.float32(0.18933314), np.float32(0.15428415), np.float32(0.1386299), np.float32(0.1490284), np.float32(0.13529511), np.float32(0.117805935), np.float32(0.1152258), np.float32(0.11500717), np.float32(0.10360904), np.float32(0.09364283), np.float32(0.09044279), np.float32(0.088442214), np.float32(0.078799985), np.float32(0.08481965), np.float32(0.0843979), np.float32(0.081636995), np.float32(0.07821444), np.float32(0.07864029), np.float32(0.08168217), np.float32(0.07986467), np.float32(0.08927261), np.float32(0.096877895), np.float32(0.10499674), np.float32(0.09840695), np.float32(0.11382315), np.float32(0.13988695), np.float32(0.15452203), np.float32(0.16421781), np.float32(0.20404412), np.float32(0.23090976), np.float32(0.24122421), np.float32(0.25219408), np.float32(0.24966416), np.float32(0.25312316), np.float32(0.22709644), np.float32(0.20234928), np.float32(0.19925049), np.float32(0.18574244), np.float32(0.18393673), np.float32(0.1944171), np.float32(0.2101987), np.float32(0.22951336), np.float32(0.22486894), np.float32(0.1832675), np.float32(0.17351198), np.float32(0.17479841), np.float32(0.15975645), np.float32(0.1398368), np.float32(0.12125186), np.float32(0.12191457), np.float32(0.11524228), np.float32(0.103209384), np.float32(0.09488199), np.float32(0.11464199), np.float32(0.11525949), np.float32(0.119521655), np.float32(0.13490437), np.float32(0.1499682), np.float32(0.14506148), np.float32(0.14469168), np.float32(0.14433238), np.float32(0.15287851), np.float32(0.12904666), np.float32(0.13581246), np.float32(0.16058491), np.float32(0.14411385), np.float32(0.15475067), np.float32(0.1754248), np.float32(0.21513546), np.float32(0.23252425), np.float32(0.2808359), np.float32(0.38814828), np.float32(0.40168068), np.float32(0.39629194), np.float32(0.4561651), np.float32(0.4284561), np.float32(0.40205184), np.float32(0.41744238), np.float32(0.4434761), np.float32(0.47209972), np.float32(0.47420326), np.float32(0.47308773), np.float32(0.48587734), np.float32(0.49993432), np.float32(0.5221433), np.float32(0.54230094), np.float32(0.5449917), np.float32(0.5955457), np.float32(0.616235), np.float32(0.65441716), np.float32(0.6600925), np.float32(0.67136043), np.float32(0.6552398), np.float32(0.6488493), np.float32(0.6516025), np.float32(0.6555127), np.float32(0.6904311), np.float32(0.7091621), np.float32(0.7526259), np.float32(0.78038925)], 'MAGVGVALAAALMFWVGGGEPEPLGEEWAEPWAGSVFQPPAALGSVGVARSSGAPAPDEGQLPVLLWWSPGLFPHFPADSERIECARGACVASRDRRRWREARTRALLFYGTDFRASEAPLPRLSHQSWALLHEESPLNNFLLSHAPGISLFNLSATFSRRSDYPLPLQWLPGLAYLRRAAPALQERAAWRRRGYAPLLYLQSHCDVPSDRDRYVRELMRYIPVDSYGKCLQNRELPARLRDTATATSEDPELLAFLARYKFHLALENAICEDYMTEKLWRPLHLGAVPVYRGSPAVRDWMPNERAIILVDDFESPRQLAAFIDFLDRNDAEYAQYLAYKQPGGITNRLLLDSLEQREWGVNDPRQPSYLEGFECYVCDHELARLAAERAHEADPGRVPPPPPRIAQHSHMACPEPSPGFGRLEEIPENDRSMLGWTTERVDNWAWTTEEHKLQGTAGKRCGCRIIGKAWTRVRPSPP': [np.float32(0.9516831), np.float32(0.9570504), np.float32(0.96648103), np.float32(0.96879244), np.float32(0.966558), np.float32(0.9603406), np.float32(0.9608966), np.float32(0.9565714), np.float32(0.9517649), np.float32(0.9483071), np.float32(0.9490395), np.float32(0.94569397), np.float32(0.9189435), np.float32(0.88293517), np.float32(0.81282943), np.float32(0.8474291), np.float32(0.74017715), np.float32(0.7370821), np.float32(0.7929012), np.float32(0.8576002), np.float32(0.83756703), np.float32(0.87716144), np.float32(0.88339394), np.float32(0.8877374), np.float32(0.87251055), np.float32(0.81406146), np.float32(0.7771693), np.float32(0.7134459), np.float32(0.7196877), np.float32(0.70243156), np.float32(0.71387964), np.float32(0.7123886), np.float32(0.7315693), np.float32(0.74778306), np.float32(0.7886906), np.float32(0.7538147), np.float32(0.75714165), np.float32(0.8057289), np.float32(0.81920874), np.float32(0.81039166), np.float32(0.85154796), np.float32(0.8887303), np.float32(0.9035212), np.float32(0.89935696), np.float32(0.880339), np.float32(0.88763493), np.float32(0.8801506), np.float32(0.8999559), np.float32(0.9121338), np.float32(0.910346), np.float32(0.8725623), np.float32(0.8534712), np.float32(0.83894), np.float32(0.7827089), np.float32(0.7653958), np.float32(0.7398903), np.float32(0.70546335), np.float32(0.6709467), np.float32(0.6687211), np.float32(0.61953795), np.float32(0.6046677), np.float32(0.5302954), np.float32(0.52035004), np.float32(0.50321937), np.float32(0.3124252), np.float32(0.22162104), np.float32(0.17651233), np.float32(0.16795924), np.float32(0.16271023), np.float32(0.14938457), np.float32(0.14827944), np.float32(0.12206748), np.float32(0.1256917), np.float32(0.100988686), np.float32(0.10038475), np.float32(0.12173361), np.float32(0.14894672), np.float32(0.18391202), np.float32(0.16275266), np.float32(0.16875151), np.float32(0.20845269), np.float32(0.2062371), np.float32(0.20598663), np.float32(0.20235966), np.float32(0.20144793), np.float32(0.20136388), np.float32(0.17995821), np.float32(0.16379534), np.float32(0.16159274), np.float32(0.1537051), np.float32(0.15213715), np.float32(0.15313235), np.float32(0.15126923), np.float32(0.13984379), np.float32(0.12673746), np.float32(0.12040316), np.float32(0.103887506), np.float32(0.09599913), np.float32(0.09210884), np.float32(0.077535406), np.float32(0.06711054), np.float32(0.06474376), np.float32(0.06721579), np.float32(0.06901597), np.float32(0.07672005), np.float32(0.080714695), np.float32(0.08348791), np.float32(0.07845806), np.float32(0.08423339), np.float32(0.07757005), np.float32(0.078251794), np.float32(0.09869687), np.float32(0.087682925), np.float32(0.07181348), np.float32(0.08452491), np.float32(0.09332836), np.float32(0.10047872), np.float32(0.0968619), np.float32(0.10467663), np.float32(0.11043943), np.float32(0.106146075), np.float32(0.11495346), np.float32(0.13949314), np.float32(0.15614592), np.float32(0.15295954), np.float32(0.15548997), np.float32(0.13755718), np.float32(0.117291376), np.float32(0.11442932), np.float32(0.10554731), np.float32(0.0868673), np.float32(0.08049287), np.float32(0.07387648), np.float32(0.074753635), np.float32(0.06703092), np.float32(0.06060386), np.float32(0.0680292), np.float32(0.07203525), np.float32(0.064246915), np.float32(0.06424965), np.float32(0.07361954), np.float32(0.08523965), np.float32(0.084954314), np.float32(0.07980446), np.float32(0.092916384), np.float32(0.086967684), np.float32(0.08106695), np.float32(0.08254188), np.float32(0.09032416), np.float32(0.08928695), np.float32(0.08502226), np.float32(0.11881466), np.float32(0.116736025), np.float32(0.12715697), np.float32(0.11139059), np.float32(0.108139046), np.float32(0.10108708), np.float32(0.10419217), np.float32(0.10260911), np.float32(0.10438154), np.float32(0.11705037), np.float32(0.11596834), np.float32(0.10617105), np.float32(0.10527454), np.float32(0.10952982), np.float32(0.10127312), np.float32(0.1148066), np.float32(0.1385279), np.float32(0.14774331), np.float32(0.12626472), np.float32(0.12893593), np.float32(0.12288345), np.float32(0.10337816), np.float32(0.095789075), np.float32(0.10681272), np.float32(0.08984304), np.float32(0.082913674), np.float32(0.07195471), np.float32(0.07177662), np.float32(0.08065376), np.float32(0.087832525), np.float32(0.08932782), np.float32(0.10159752), np.float32(0.11222301), np.float32(0.102256335), np.float32(0.099921644), np.float32(0.10388842), np.float32(0.11457976), np.float32(0.11441726), np.float32(0.09496473), np.float32(0.08291041), np.float32(0.07294482), np.float32(0.08476524), np.float32(0.09000656), np.float32(0.08825924), np.float32(0.08073552), np.float32(0.080326535), np.float32(0.079950236), np.float32(0.07235307), np.float32(0.07087626), np.float32(0.07498628), np.float32(0.07697418), np.float32(0.082521394), np.float32(0.07127947), np.float32(0.06587018), np.float32(0.06092494), np.float32(0.054310214), np.float32(0.049122203), np.float32(0.05378997), np.float32(0.056650247), np.float32(0.050987005), np.float32(0.05216298), np.float32(0.05502165), np.float32(0.059636753), np.float32(0.06218035), np.float32(0.05948781), np.float32(0.059744693), np.float32(0.06458567), np.float32(0.05595571), np.float32(0.05488101), np.float32(0.055440355), np.float32(0.05557126), np.float32(0.057312533), np.float32(0.06171912), np.float32(0.057609655), np.float32(0.054587685), np.float32(0.06333531), np.float32(0.074551485), np.float32(0.070491195), np.float32(0.078719795), np.float32(0.09322237), np.float32(0.10341859), np.float32(0.09768755), np.float32(0.10715398), np.float32(0.1367257), np.float32(0.16001412), np.float32(0.16741166), np.float32(0.17584994), np.float32(0.16693306), np.float32(0.16598208), np.float32(0.16644597), np.float32(0.1315024), np.float32(0.1319347), np.float32(0.13114633), np.float32(0.12386893), np.float32(0.108664736), np.float32(0.0900101), np.float32(0.08078121), np.float32(0.08364953), np.float32(0.08759206), np.float32(0.0824153), np.float32(0.078265674), np.float32(0.077332795), np.float32(0.06577588), np.float32(0.052143823), np.float32(0.048479415), np.float32(0.045320943), np.float32(0.040510286), np.float32(0.03583149), np.float32(0.033051644), np.float32(0.031358123), np.float32(0.029519899), np.float32(0.028022276), np.float32(0.025188014), np.float32(0.023224752), np.float32(0.029750932), np.float32(0.033726282), np.float32(0.032169692), np.float32(0.033582408), np.float32(0.0413623), np.float32(0.044986267), np.float32(0.045747425), np.float32(0.053380135), np.float32(0.05277707), np.float32(0.056176532), np.float32(0.05679673), np.float32(0.05639842), np.float32(0.056229852), np.float32(0.059258986), np.float32(0.056984864), np.float32(0.05760724), np.float32(0.058150373), np.float32(0.059187118), np.float32(0.06983421), np.float32(0.06521521), np.float32(0.059063897), np.float32(0.06462165), np.float32(0.07660138), np.float32(0.073875874), np.float32(0.063249335), np.float32(0.06255748), np.float32(0.07041415), np.float32(0.08030119), np.float32(0.07674973), np.float32(0.069496945), np.float32(0.06714125), np.float32(0.06101403), np.float32(0.05604983), np.float32(0.052116584), np.float32(0.052727204), np.float32(0.05711858), np.float32(0.06050913), np.float32(0.069089614), np.float32(0.06969055), np.float32(0.06439574), np.float32(0.07004029), np.float32(0.06574006), np.float32(0.05525705), np.float32(0.051249657), np.float32(0.054527823), np.float32(0.049331877), np.float32(0.03999565), np.float32(0.044038117), np.float32(0.04409203), np.float32(0.038625624), np.float32(0.03714798), np.float32(0.039348956), np.float32(0.040870886), np.float32(0.04478746), np.float32(0.04911306), np.float32(0.054251537), np.float32(0.055318512), np.float32(0.055134516), np.float32(0.05389546), np.float32(0.053282995), np.float32(0.049393006), np.float32(0.045788147), np.float32(0.045687437), np.float32(0.04783963), np.float32(0.046334118), np.float32(0.05491145), np.float32(0.06474893), np.float32(0.07279121), np.float32(0.07325376), np.float32(0.07651343), np.float32(0.08233326), np.float32(0.081411995), np.float32(0.08910239), np.float32(0.08553684), np.float32(0.08095021), np.float32(0.08039499), np.float32(0.07782811), np.float32(0.066414036), np.float32(0.067959055), np.float32(0.07160069), np.float32(0.079235196), np.float32(0.09224692), np.float32(0.09349769), np.float32(0.09966531), np.float32(0.10983209), np.float32(0.117123775), np.float32(0.124324106), np.float32(0.13513173), np.float32(0.1450062), np.float32(0.13967033), np.float32(0.13685992), np.float32(0.1436025), np.float32(0.14439186), np.float32(0.15384391), np.float32(0.18464866), np.float32(0.19533059), np.float32(0.19695537), np.float32(0.20617124), np.float32(0.20107836), np.float32(0.18879792), np.float32(0.19171737), np.float32(0.17968477), np.float32(0.17289004), np.float32(0.16216956), np.float32(0.17571922), np.float32(0.16244815), np.float32(0.15785949), np.float32(0.15462291), np.float32(0.1586454), np.float32(0.1395702), np.float32(0.10617717), np.float32(0.105399184), np.float32(0.09897296), np.float32(0.09867337), np.float32(0.10017333), np.float32(0.105937675), np.float32(0.11417093), np.float32(0.13713719), np.float32(0.17883325), np.float32(0.22983092), np.float32(0.27210635), np.float32(0.32864422), np.float32(0.43724498), np.float32(0.53213227), np.float32(0.62813216), np.float32(0.7178712), np.float32(0.7660937), np.float32(0.8106289), np.float32(0.85389227), np.float32(0.8822995), np.float32(0.9043318), np.float32(0.9062978), np.float32(0.91507155), np.float32(0.92468506), np.float32(0.93375546), np.float32(0.9387053), np.float32(0.9476412), np.float32(0.95520365), np.float32(0.9588052), np.float32(0.96246976), np.float32(0.96821356), np.float32(0.9713931), np.float32(0.9731915), np.float32(0.9745986), np.float32(0.97312784), np.float32(0.9732569), np.float32(0.9727079), np.float32(0.97279716), np.float32(0.9712955), np.float32(0.9686835), np.float32(0.9642522), np.float32(0.96197504), np.float32(0.96025884), np.float32(0.95704895), np.float32(0.95308715), np.float32(0.94838786), np.float32(0.94486684), np.float32(0.937728), np.float32(0.91984075), np.float32(0.9061333), np.float32(0.8926434), np.float32(0.8910012), np.float32(0.88265127), np.float32(0.8841751), np.float32(0.86345816), np.float32(0.8530393), np.float32(0.8470623), np.float32(0.7706394), np.float32(0.7321186), np.float32(0.69991976), np.float32(0.7039124), np.float32(0.68648404), np.float32(0.6324554), np.float32(0.6373591), np.float32(0.6281789), np.float32(0.60284394), np.float32(0.57361877), np.float32(0.5717482), np.float32(0.5740153), np.float32(0.5863848), np.float32(0.6589137), np.float32(0.6489121), np.float32(0.72192204), np.float32(0.74573135), np.float32(0.7719785), np.float32(0.7755044), np.float32(0.74967414), np.float32(0.7612493), np.float32(0.7713098), np.float32(0.8135214), np.float32(0.79344314), np.float32(0.78913313), np.float32(0.7856897), np.float32(0.7831297), np.float32(0.8019501), np.float32(0.8117234), np.float32(0.808816), np.float32(0.7846312), np.float32(0.7674977), np.float32(0.7776788), np.float32(0.7569629), np.float32(0.76334774), np.float32(0.8098461), np.float32(0.8467869), np.float32(0.8585489), np.float32(0.8647795), np.float32(0.8730723), np.float32(0.8793226), np.float32(0.86192656), np.float32(0.8762767), np.float32(0.9004709), np.float32(0.8983279), np.float32(0.9186076)], 'MRTNFWGTLWVSHALLPLLRPHARVVNVSSFVSQRALQQCSPELQAKFRDPELSEEELCSLMGDFVIAAQRGDHKAQGWPDTAIQARVLRQTRPDDGILLNTCCPGWVRTDMAGPKAPKSPEEGAETPTYLALLPQGAKEPHGQLLWDKAVQEW': [np.float32(0.9417143), np.float32(0.9427751), np.float32(0.9494688), np.float32(0.955529), np.float32(0.95308274), np.float32(0.95768774), np.float32(0.9596845), np.float32(0.9570295), np.float32(0.95752066), np.float32(0.9517262), np.float32(0.95166326), np.float32(0.9494934), np.float32(0.95560515), np.float32(0.9469748), np.float32(0.94871527), np.float32(0.9592636), np.float32(0.9605081), np.float32(0.9621145), np.float32(0.95489955), np.float32(0.9486124), np.float32(0.93400687), np.float32(0.9005752), np.float32(0.8738776), np.float32(0.8694419), np.float32(0.8423997), np.float32(0.8150297), np.float32(0.8003682), np.float32(0.7990377), np.float32(0.7320772), np.float32(0.7003187), np.float32(0.64390135), np.float32(0.6167005), np.float32(0.53940856), np.float32(0.5228691), np.float32(0.48815286), np.float32(0.46694756), np.float32(0.3150376), np.float32(0.3369785), np.float32(0.3384207), np.float32(0.34947938), np.float32(0.38390124), np.float32(0.37431538), np.float32(0.39587623), np.float32(0.4114053), np.float32(0.45844162), np.float32(0.48110786), np.float32(0.42417994), np.float32(0.33755404), np.float32(0.33916673), np.float32(0.33562052), np.float32(0.28297785), np.float32(0.22726497), np.float32(0.24692549), np.float32(0.21151939), np.float32(0.16831379), np.float32(0.14835474), np.float32(0.16355677), np.float32(0.14784732), np.float32(0.14301738), np.float32(0.13992336), np.float32(0.15860589), np.float32(0.1653383), np.float32(0.16379566), np.float32(0.18000774), np.float32(0.16460733), np.float32(0.17673583), np.float32(0.18015566), np.float32(0.17471492), np.float32(0.16632469), np.float32(0.16307382), np.float32(0.1702112), np.float32(0.15562533), np.float32(0.14421429), np.float32(0.15170997), np.float32(0.14501785), np.float32(0.14750619), np.float32(0.14208187), np.float32(0.14952883), np.float32(0.15641578), np.float32(0.17201892), np.float32(0.22100036), np.float32(0.20805901), np.float32(0.20648114), np.float32(0.2050131), np.float32(0.19991457), np.float32(0.17039736), np.float32(0.15262271), np.float32(0.13028109), np.float32(0.110666014), np.float32(0.096443824), np.float32(0.086491704), np.float32(0.08230655), np.float32(0.0737459), np.float32(0.07336427), np.float32(0.07344485), np.float32(0.075386845), np.float32(0.07863768), np.float32(0.08340567), np.float32(0.09016759), np.float32(0.09540544), np.float32(0.114528805), np.float32(0.1386298), np.float32(0.14096342), np.float32(0.16176116), np.float32(0.19520763), np.float32(0.18754517), np.float32(0.17848793), np.float32(0.20711267), np.float32(0.17452599), np.float32(0.2096034), np.float32(0.2844903), np.float32(0.30651844), np.float32(0.30000114), np.float32(0.33433503), np.float32(0.39539164), np.float32(0.40395185), np.float32(0.46800143), np.float32(0.5093355), np.float32(0.5126558), np.float32(0.57706434), np.float32(0.60553724), np.float32(0.6602172), np.float32(0.6957073), np.float32(0.7449091), np.float32(0.7409871), np.float32(0.7379811), np.float32(0.73263264), np.float32(0.7056764), np.float32(0.694131), np.float32(0.6758069), np.float32(0.6477034), np.float32(0.63644063), np.float32(0.6333505), np.float32(0.598074), np.float32(0.5849905), np.float32(0.46644673), np.float32(0.42743954), np.float32(0.41237056), np.float32(0.31757218), np.float32(0.3040562), np.float32(0.3338201), np.float32(0.35241005), np.float32(0.32052505), np.float32(0.26548547), np.float32(0.26130286), np.float32(0.24905178), np.float32(0.23270522), np.float32(0.22964714), np.float32(0.22451796), np.float32(0.2424442), np.float32(0.30221286), np.float32(0.22231433), np.float32(0.2142015), np.float32(0.21664733)], 'MASEPVNGEGTDGAREKQKIKVYTRKGKGQRKLSPFFAFDGDSREKPEGDSENNRQSPPQTLAQESQKSPVSSVATEAPSEKVIDKPLVEALTQAEPQDDASLAPTDKNVIQPVSDPLGQEDVNTVTGDKSVEVPSQSNTGQDDVNTVVVYENSIKESLAQEDVTAMIVDKKAIEAPSQTISAGDANTVVVDKNPIEVSSDEDVHVVDADNLIKESQRDAPDAQQPAGVTSDSAQSIHATATESMPMEKDVDGRIKMHVPSKSKQEKEEIRKKLEDQLNVVRDLVKKIEDKEGEIGAYNDSRLLASTDINNGGGRILPGLASGGLPREVIRTPRHLNQLSISVLENTQGVNEHVEKEKRTPKANQFYRTSEFLLGDKLPPAESNKKSKSSAKKHGGEAGHGFSAGSKVFKNCSALLERLMKHKHGWVFNAPVDVKGLGLHDYFAIIEHPMDLGTVKSALANNLYKSPREFAEDVRLTFHNAMTYNPPGQDVHIMAEVLLQMFEERWAVIEADYNRQLRFAAGYEMNLPASTMRSRLGPTMPPPPISVSNTMDWSGLPSDLQHPKPTTTPGRTPTSARTPALKKPKANEPNKRDMTYEEKQKLSGQLQNLPPEKLDAIVQIVNKRNTAVKLRDEEIEVDIDSVDPETLWELDRFVTNYKKGLSKKKRRAELAIQAKAEAERNSQKQMAPAPVAHEFSREGGNTAKKTLPTQVPSQVDKQNNETSRSSSSSSSSSSSSSSSGKEMVRMLSHLRPFPTNSLSRSLTVLSFSPTQQHKLWSGLDTWRNSPINDLRLWGPNGPLLPSSNSTSSTSHGLVSAAPSLADLGALVLSTPDPLSKSHISHLAFSRWRRDNNLPVPTNEVPSPKDSDLPLNAYMLHNLAHIELNAIDLAWDTVARFSPFFDVLGRRFFDDFAHVADDESRHFMWCSQRLAELGFKYGDIPANNLLMRECENTSKNVAARLAVIPLVQEARGLDAGPRLVKRLMGFGDHRTSNIVAKIAEEEIAHVAVGVDWFLSVCQKMNRAPCPTFKDLIKEYGAELRGPFNHSAREIAGIPRDWYDPSCGTEVDEGSNKQGDKEQLSAVYDRLTHIISMESENSSLERPSRA': [np.float32(0.96947384), np.float32(0.97075707), np.float32(0.9738472), np.float32(0.97339976), np.float32(0.9725592), np.float32(0.96875185), np.float32(0.96697724), np.float32(0.9662014), np.float32(0.9651819), np.float32(0.96406597), np.float32(0.96335894), np.float32(0.96351254), np.float32(0.96178997), np.float32(0.9631106), np.float32(0.96573734), np.float32(0.96641433), np.float32(0.9667068), np.float32(0.9654708), np.float32(0.96329343), np.float32(0.96415526), np.float32(0.96599656), np.float32(0.9641289), np.float32(0.9618534), np.float32(0.9599506), np.float32(0.9606402), np.float32(0.9648737), np.float32(0.9654166), np.float32(0.9653576), np.float32(0.9673556), np.float32(0.9670414), np.float32(0.9687008), np.float32(0.969192), np.float32(0.97032714), np.float32(0.9713508), np.float32(0.9703636), np.float32(0.97122264), np.float32(0.97333604), np.float32(0.971981), np.float32(0.9721128), np.float32(0.97310567), np.float32(0.97367585), np.float32(0.97385234), np.float32(0.9746826), np.float32(0.9746173), np.float32(0.97474176), np.float32(0.9754573), np.float32(0.9770259), np.float32(0.97870505), np.float32(0.9796641), np.float32(0.9804167), np.float32(0.98147625), np.float32(0.9815622), np.float32(0.9821975), np.float32(0.9826179), np.float32(0.9819853), np.float32(0.9826434), np.float32(0.98259085), np.float32(0.98226374), np.float32(0.9823789), np.float32(0.98332304), np.float32(0.9827543), np.float32(0.98257506), np.float32(0.98254514), np.float32(0.98297095), np.float32(0.98300445), np.float32(0.98320216), np.float32(0.9829553), np.float32(0.9826146), np.float32(0.98197204), np.float32(0.98153013), np.float32(0.98159385), np.float32(0.98155296), np.float32(0.9809467), np.float32(0.9807134), np.float32(0.9800976), np.float32(0.9799906), np.float32(0.980157), np.float32(0.9789995), np.float32(0.9795379), np.float32(0.97886753), np.float32(0.97753376), np.float32(0.9782492), np.float32(0.9781439), np.float32(0.9780733), np.float32(0.9792853), np.float32(0.9802689), np.float32(0.9799381), np.float32(0.9795155), np.float32(0.9806666), np.float32(0.97987354), np.float32(0.9804464), np.float32(0.9807686), np.float32(0.980275), np.float32(0.9801025), np.float32(0.9795816), np.float32(0.97856987), np.float32(0.97757655), np.float32(0.9781505), np.float32(0.97796875), np.float32(0.97844017), np.float32(0.97688735), np.float32(0.9763474), np.float32(0.9763632), np.float32(0.97579724), np.float32(0.97604626), np.float32(0.97619164), np.float32(0.9765654), np.float32(0.9765952), np.float32(0.97629833), np.float32(0.97631806), np.float32(0.9754988), np.float32(0.9765979), np.float32(0.97599846), np.float32(0.97478354), np.float32(0.9753608), np.float32(0.9739822), np.float32(0.97459996), np.float32(0.9748756), np.float32(0.97662795), np.float32(0.9763549), np.float32(0.97647834), np.float32(0.97665364), np.float32(0.97685665), np.float32(0.97595483), np.float32(0.97653073), np.float32(0.97725916), np.float32(0.9763608), np.float32(0.9774829), np.float32(0.9784037), np.float32(0.9782456), np.float32(0.977535), np.float32(0.9771503), np.float32(0.97611475), np.float32(0.976198), np.float32(0.97554237), np.float32(0.9739008), np.float32(0.97197074), np.float32(0.96929675), np.float32(0.96303415), np.float32(0.95554477), np.float32(0.9521283), np.float32(0.95148873), np.float32(0.9485815), np.float32(0.9468685), np.float32(0.9510352), np.float32(0.95898837), np.float32(0.9574983), np.float32(0.9521126), np.float32(0.9482064), np.float32(0.943911), np.float32(0.93524176), np.float32(0.9316328), np.float32(0.92865473), np.float32(0.9289775), np.float32(0.9205739), np.float32(0.9256089), np.float32(0.9267612), np.float32(0.9199324), np.float32(0.9216725), np.float32(0.9218444), np.float32(0.92904127), np.float32(0.92116994), np.float32(0.9338936), np.float32(0.9422198), np.float32(0.9399111), np.float32(0.94002634), np.float32(0.94724834), np.float32(0.94722944), np.float32(0.938191), np.float32(0.9445265), np.float32(0.94927484), np.float32(0.9476478), np.float32(0.946763), np.float32(0.9434053), np.float32(0.94946545), np.float32(0.9549426), np.float32(0.95515865), np.float32(0.955992), np.float32(0.9616702), np.float32(0.960751), np.float32(0.96118075), np.float32(0.96225375), np.float32(0.9650441), np.float32(0.9651693), np.float32(0.96342635), np.float32(0.96686935), np.float32(0.9677944), np.float32(0.9667891), np.float32(0.96874464), np.float32(0.97044307), np.float32(0.97218806), np.float32(0.97087586), np.float32(0.9719006), np.float32(0.97076327), np.float32(0.9722402), np.float32(0.9702259), np.float32(0.969663), np.float32(0.9657003), np.float32(0.967249), np.float32(0.9646574), np.float32(0.9691334), np.float32(0.9692442), np.float32(0.9689117), np.float32(0.97119427), np.float32(0.9719872), np.float32(0.9715116), np.float32(0.9731895), np.float32(0.9741324), np.float32(0.9746898), np.float32(0.97451425), np.float32(0.97640365), np.float32(0.9771708), np.float32(0.9774122), np.float32(0.976208), np.float32(0.975376), np.float32(0.9756619), np.float32(0.9747926), np.float32(0.9748035), np.float32(0.9757774), np.float32(0.97429097), np.float32(0.97648865), np.float32(0.97525203), np.float32(0.97641295), np.float32(0.9770922), np.float32(0.977701), np.float32(0.97832334), np.float32(0.97917515), np.float32(0.9793144), np.float32(0.98065007), np.float32(0.98102504), np.float32(0.9816159), np.float32(0.9814928), np.float32(0.9816118), np.float32(0.98073375), np.float32(0.98106617), np.float32(0.98141676), np.float32(0.9816664), np.float32(0.9809853), np.float32(0.98030806), np.float32(0.9796117), np.float32(0.9784207), np.float32(0.9760014), np.float32(0.974116), np.float32(0.97414863), np.float32(0.9720619), np.float32(0.9682046), np.float32(0.9663951), np.float32(0.9584892), np.float32(0.9571003), np.float32(0.95380044), np.float32(0.94831085), np.float32(0.93771553), np.float32(0.93472385), np.float32(0.93070275), np.float32(0.92015624), np.float32(0.9081314), np.float32(0.9039639), np.float32(0.8967866), np.float32(0.88051295), np.float32(0.8690064), np.float32(0.84817874), np.float32(0.81480056), np.float32(0.78523684), np.float32(0.7784737), np.float32(0.7646811), np.float32(0.71629304), np.float32(0.67585284), np.float32(0.6587386), np.float32(0.6180148), np.float32(0.5684232), np.float32(0.5475183), np.float32(0.56308514), np.float32(0.5277857), np.float32(0.4693794), np.float32(0.43000245), np.float32(0.42609182), np.float32(0.39239526), np.float32(0.37687236), np.float32(0.3881314), np.float32(0.3821366), np.float32(0.38016325), np.float32(0.3802924), np.float32(0.4030337), np.float32(0.41501772), np.float32(0.43242753), np.float32(0.43809262), np.float32(0.47502106), np.float32(0.494265), np.float32(0.54081804), np.float32(0.57148063), np.float32(0.6256496), np.float32(0.6425045), np.float32(0.66925126), np.float32(0.6962541), np.float32(0.70266306), np.float32(0.7028956), np.float32(0.7117786), np.float32(0.7284447), np.float32(0.73269045), np.float32(0.7329173), np.float32(0.7664188), np.float32(0.7739821), np.float32(0.7822236), np.float32(0.7806207), np.float32(0.83289194), np.float32(0.86305207), np.float32(0.8874138), np.float32(0.9028132), np.float32(0.9259908), np.float32(0.93645996), np.float32(0.9428911), np.float32(0.95063287), np.float32(0.9502171), np.float32(0.96282303), np.float32(0.96785796), np.float32(0.9714685), np.float32(0.9662388), np.float32(0.96769667), np.float32(0.97014064), np.float32(0.9706326), np.float32(0.9688593), np.float32(0.96755034), np.float32(0.9665403), np.float32(0.96613187), np.float32(0.9613814), np.float32(0.9620982), np.float32(0.94904107), np.float32(0.9436614), np.float32(0.94197375), np.float32(0.9389548), np.float32(0.92724997), np.float32(0.923125), np.float32(0.9241883), np.float32(0.9215411), np.float32(0.9227853), np.float32(0.9216976), np.float32(0.9257407), np.float32(0.9268298), np.float32(0.9050756), np.float32(0.89274853), np.float32(0.8918096), np.float32(0.8877698), np.float32(0.86419606), np.float32(0.8744658), np.float32(0.8733461), np.float32(0.82580906), np.float32(0.83575857), np.float32(0.84875053), np.float32(0.8492061), np.float32(0.8249423), np.float32(0.8005713), np.float32(0.7751599), np.float32(0.8244992), np.float32(0.85369754), np.float32(0.84907585), np.float32(0.87647545), np.float32(0.89159805), np.float32(0.8851308), np.float32(0.83930314), np.float32(0.80102473), np.float32(0.8174912), np.float32(0.75923645), np.float32(0.7828846), np.float32(0.7349381), np.float32(0.7426476), np.float32(0.7551609), np.float32(0.79111594), np.float32(0.79285043), np.float32(0.7949928), np.float32(0.76692253), np.float32(0.76103604), np.float32(0.75848633), np.float32(0.7896689), np.float32(0.8123256), np.float32(0.83389693), np.float32(0.8461397), np.float32(0.8362823), np.float32(0.8321658), np.float32(0.8505382), np.float32(0.8704211), np.float32(0.9062192), np.float32(0.9152061), np.float32(0.9382225), np.float32(0.93517494), np.float32(0.94492996), np.float32(0.9521423), np.float32(0.9516639), np.float32(0.9581295), np.float32(0.96226406), np.float32(0.96552384), np.float32(0.9681119), np.float32(0.96616167), np.float32(0.96149945), np.float32(0.9541609), np.float32(0.9461482), np.float32(0.9325898), np.float32(0.90469795), np.float32(0.8542767), np.float32(0.8126214), np.float32(0.7657412), np.float32(0.68054956), np.float32(0.5723656), np.float32(0.56128913), np.float32(0.50048363), np.float32(0.38091198), np.float32(0.31244713), np.float32(0.24474473), np.float32(0.14585018), np.float32(0.114027575), np.float32(0.11184025), np.float32(0.089411594), np.float32(0.09064845), np.float32(0.08196954), np.float32(0.07434338), np.float32(0.07102701), np.float32(0.066042736), np.float32(0.052771006), np.float32(0.052779075), np.float32(0.04742344), np.float32(0.042014517), np.float32(0.04386329), np.float32(0.048327535), np.float32(0.04218963), np.float32(0.04893841), np.float32(0.06355008), np.float32(0.06280125), np.float32(0.06030082), np.float32(0.06079986), np.float32(0.0715095), np.float32(0.06393229), np.float32(0.054484505), np.float32(0.054698035), np.float32(0.054123517), np.float32(0.042613816), np.float32(0.03688241), np.float32(0.034172203), np.float32(0.0322533), np.float32(0.033614565), np.float32(0.034884907), np.float32(0.0416496), np.float32(0.044861317), np.float32(0.045899287), np.float32(0.05077508), np.float32(0.046997093), np.float32(0.048190493), np.float32(0.050544277), np.float32(0.04871387), np.float32(0.03962557), np.float32(0.035347153), np.float32(0.039482873), np.float32(0.041953716), np.float32(0.041206934), np.float32(0.03927629), np.float32(0.04454549), np.float32(0.04915447), np.float32(0.05395698), np.float32(0.06141295), np.float32(0.074356295), np.float32(0.07413656), np.float32(0.06803768), np.float32(0.075164385), np.float32(0.07572228), np.float32(0.06566724), np.float32(0.06366085), np.float32(0.06280711), np.float32(0.057417773), np.float32(0.050403662), np.float32(0.056778036), np.float32(0.057621628), np.float32(0.054139752), np.float32(0.05415254), np.float32(0.062076185), np.float32(0.065630846), np.float32(0.06939499), np.float32(0.072666824), np.float32(0.08498399), np.float32(0.09267481), np.float32(0.08950701), np.float32(0.09030804), np.float32(0.08285896), np.float32(0.07443931), np.float32(0.063509755), np.float32(0.0606703), np.float32(0.052201487), np.float32(0.05062564), np.float32(0.04554816), np.float32(0.042297762), np.float32(0.03892464), np.float32(0.041011725), np.float32(0.04012241), np.float32(0.039021693), np.float32(0.041817736), np.float32(0.044690825), np.float32(0.048852783), np.float32(0.04758678), np.float32(0.04414202), np.float32(0.043148622), np.float32(0.038129214), np.float32(0.038117524), np.float32(0.037121587), np.float32(0.035803404), np.float32(0.030949134), np.float32(0.033394404), np.float32(0.039662372), np.float32(0.039839104), np.float32(0.043389276), np.float32(0.054813426), np.float32(0.057898745), np.float32(0.05595084), np.float32(0.0699386), np.float32(0.0856311), np.float32(0.10100505), np.float32(0.10206622), np.float32(0.11529232), np.float32(0.12644707), np.float32(0.12252454), np.float32(0.14141077), np.float32(0.15641874), np.float32(0.172789), np.float32(0.2169588), np.float32(0.27493882), np.float32(0.326978), np.float32(0.37045243), np.float32(0.38487107), np.float32(0.45559222), np.float32(0.5417107), np.float32(0.60885924), np.float32(0.6306224), np.float32(0.7020957), np.float32(0.7169107), np.float32(0.76789075), np.float32(0.7737859), np.float32(0.81554383), np.float32(0.83073556), np.float32(0.84931314), np.float32(0.8701777), np.float32(0.87717384), np.float32(0.8920247), np.float32(0.91018254), np.float32(0.9248596), np.float32(0.9357637), np.float32(0.9463957), np.float32(0.9576229), np.float32(0.96809363), np.float32(0.97071046), np.float32(0.97435683), np.float32(0.9736338), np.float32(0.97408086), np.float32(0.97572815), np.float32(0.97630525), np.float32(0.9775162), np.float32(0.976863), np.float32(0.9777101), np.float32(0.97846633), np.float32(0.9783321), np.float32(0.97923), np.float32(0.9787025), np.float32(0.97904015), np.float32(0.98031795), np.float32(0.9804673), np.float32(0.9815481), np.float32(0.9817068), np.float32(0.9827962), np.float32(0.98323363), np.float32(0.983421), np.float32(0.98333263), np.float32(0.9837257), np.float32(0.9837307), np.float32(0.98387873), np.float32(0.98455596), np.float32(0.9854118), np.float32(0.9854672), np.float32(0.9852777), np.float32(0.98578435), np.float32(0.9863993), np.float32(0.9872449), np.float32(0.987193), np.float32(0.9867468), np.float32(0.98637706), np.float32(0.9846731), np.float32(0.98343617), np.float32(0.98269665), np.float32(0.98058826), np.float32(0.9782632), np.float32(0.9769191), np.float32(0.9749698), np.float32(0.9709211), np.float32(0.969028), np.float32(0.96560353), np.float32(0.9582289), np.float32(0.9513934), np.float32(0.94673884), np.float32(0.94292754), np.float32(0.93736154), np.float32(0.93170345), np.float32(0.9282113), np.float32(0.92028415), np.float32(0.9012205), np.float32(0.8854155), np.float32(0.87941706), np.float32(0.8841235), np.float32(0.86080134), np.float32(0.84663767), np.float32(0.8514142), np.float32(0.8273103), np.float32(0.76162434), np.float32(0.7011239), np.float32(0.7091937), np.float32(0.66015154), np.float32(0.63597983), np.float32(0.5851548), np.float32(0.5759968), np.float32(0.55808055), np.float32(0.50464964), np.float32(0.5138899), np.float32(0.5038683), np.float32(0.49269655), np.float32(0.48523214), np.float32(0.4792401), np.float32(0.44177297), np.float32(0.4364556), np.float32(0.46214187), np.float32(0.46636552), np.float32(0.47259858), np.float32(0.4828086), np.float32(0.50635433), np.float32(0.5082146), np.float32(0.5181095), np.float32(0.56566733), np.float32(0.5712302), np.float32(0.56537014), np.float32(0.54194474), np.float32(0.56847453), np.float32(0.6108751), np.float32(0.5713793), np.float32(0.55365443), np.float32(0.5917569), np.float32(0.59084374), np.float32(0.567889), np.float32(0.55925995), np.float32(0.6044603), np.float32(0.5357228), np.float32(0.52480227), np.float32(0.5148544), np.float32(0.5049979), np.float32(0.4910718), np.float32(0.44723558), np.float32(0.44482818), np.float32(0.40524805), np.float32(0.40019596), np.float32(0.3915167), np.float32(0.37666565), np.float32(0.37767783), np.float32(0.38277587), np.float32(0.40631872), np.float32(0.42109668), np.float32(0.41316834), np.float32(0.39877623), np.float32(0.44579706), np.float32(0.47749168), np.float32(0.45255318), np.float32(0.49305674), np.float32(0.51820034), np.float32(0.54685193), np.float32(0.50884235), np.float32(0.5480848), np.float32(0.5542616), np.float32(0.596736), np.float32(0.6191004), np.float32(0.6343686), np.float32(0.6472775), np.float32(0.6706157), np.float32(0.714987), np.float32(0.7334887), np.float32(0.75911844), np.float32(0.75849056), np.float32(0.7651818), np.float32(0.7685689), np.float32(0.7698165), np.float32(0.7779044), np.float32(0.79361796), np.float32(0.79743063), np.float32(0.8088834), np.float32(0.8175956), np.float32(0.8318668), np.float32(0.84235936), np.float32(0.86581516), np.float32(0.8733991), np.float32(0.8863091), np.float32(0.9106648), np.float32(0.9347161), np.float32(0.94947124), np.float32(0.9582367), np.float32(0.9686358), np.float32(0.97484016), np.float32(0.9771385), np.float32(0.97764754), np.float32(0.9789413), np.float32(0.97892684), np.float32(0.9802736), np.float32(0.97989845), np.float32(0.97970504), np.float32(0.98046905), np.float32(0.9810666), np.float32(0.98143977), np.float32(0.982044), np.float32(0.981895), np.float32(0.9814057), np.float32(0.9816071), np.float32(0.98130184), np.float32(0.98074764), np.float32(0.980331), np.float32(0.9809105), np.float32(0.98050106), np.float32(0.9793651), np.float32(0.9791951), np.float32(0.97813225), np.float32(0.9778371), np.float32(0.9772882), np.float32(0.97680056), np.float32(0.97649014), np.float32(0.9757624), np.float32(0.97529036), np.float32(0.9746514), np.float32(0.9740693), np.float32(0.97368324), np.float32(0.9724449), np.float32(0.9702477), np.float32(0.9696158), np.float32(0.9686913), np.float32(0.9682128), np.float32(0.9649242), np.float32(0.9614045), np.float32(0.95842904), np.float32(0.9539853), np.float32(0.9460449), np.float32(0.93700975), np.float32(0.9320471), np.float32(0.91765517), np.float32(0.90667033), np.float32(0.89644015), np.float32(0.87734723), np.float32(0.86421174), np.float32(0.860069), np.float32(0.8622107), np.float32(0.8287874), np.float32(0.78054506), np.float32(0.7583732), np.float32(0.70274454), np.float32(0.6300506), np.float32(0.56504375), np.float32(0.5351943), np.float32(0.49334317), np.float32(0.4739197), np.float32(0.4228273), np.float32(0.38592348), np.float32(0.35106236), np.float32(0.3232521), np.float32(0.35267672), np.float32(0.36936048), np.float32(0.41130725), np.float32(0.42315513), np.float32(0.45524132), np.float32(0.47022578), np.float32(0.45823967), np.float32(0.4310704), np.float32(0.4210905), np.float32(0.39941284), np.float32(0.33370376), np.float32(0.3675172), np.float32(0.2955511), np.float32(0.26900247), np.float32(0.26719934), np.float32(0.2902051), np.float32(0.29798362), np.float32(0.25654703), np.float32(0.24969989), np.float32(0.24884084), np.float32(0.23773757), np.float32(0.26612392), np.float32(0.35327512), np.float32(0.43956622), np.float32(0.4887098), np.float32(0.78804004), np.float32(0.8400254), np.float32(0.79912984), np.float32(0.84961903), np.float32(0.8882514), np.float32(0.85364604), np.float32(0.887375), np.float32(0.8883716), np.float32(0.8709209), np.float32(0.8752719), np.float32(0.88252544), np.float32(0.9012908), np.float32(0.8932198), np.float32(0.9127862), np.float32(0.92991614), np.float32(0.92792255), np.float32(0.92656827), np.float32(0.914021), np.float32(0.93573034), np.float32(0.9393988), np.float32(0.9461108), np.float32(0.94321704), np.float32(0.9232629), np.float32(0.9426186), np.float32(0.94707286), np.float32(0.936211), np.float32(0.9444907), np.float32(0.94113624), np.float32(0.9261329), np.float32(0.88977194), np.float32(0.8734658), np.float32(0.889493), np.float32(0.9151012), np.float32(0.8977016), np.float32(0.9238537), np.float32(0.91257703), np.float32(0.91951084), np.float32(0.92859244), np.float32(0.9151605), np.float32(0.824775), np.float32(0.61256886), np.float32(0.2295669), np.float32(0.13048147), np.float32(0.12769395), np.float32(0.11914851), np.float32(0.11996394), np.float32(0.114366814), np.float32(0.07802484), np.float32(0.0793757), np.float32(0.07091369), np.float32(0.049650412), np.float32(0.050894998), np.float32(0.045740493), np.float32(0.053636346), np.float32(0.054499984), np.float32(0.05425551), np.float32(0.065559514), np.float32(0.1133232), np.float32(0.13012153), np.float32(0.16439688), np.float32(0.17796756), np.float32(0.17827652), np.float32(0.1834843), np.float32(0.19041547), np.float32(0.19790873), np.float32(0.19739679), np.float32(0.19271022), np.float32(0.21713515), np.float32(0.23549294), np.float32(0.27740845), np.float32(0.28179726), np.float32(0.30599648), np.float32(0.41054404), np.float32(0.42804134), np.float32(0.44001144), np.float32(0.4432602), np.float32(0.45745468), np.float32(0.4211683), np.float32(0.34190935), np.float32(0.30746034), np.float32(0.26503), np.float32(0.26539928), np.float32(0.24384417), np.float32(0.20029826), np.float32(0.19894801), np.float32(0.18142666), np.float32(0.14774805), np.float32(0.12671651), np.float32(0.10218723), np.float32(0.09301091), np.float32(0.084003106), np.float32(0.07096331), np.float32(0.061028965), np.float32(0.048099644), np.float32(0.04457634), np.float32(0.036269467), np.float32(0.032597568), np.float32(0.034075517), np.float32(0.030820962), np.float32(0.03505628), np.float32(0.0391079), np.float32(0.036529697), np.float32(0.037027195), np.float32(0.037654847), np.float32(0.039452594), np.float32(0.037790462), np.float32(0.038801223), np.float32(0.038870327), np.float32(0.03768905), np.float32(0.03704202), np.float32(0.04092848), np.float32(0.044313986), np.float32(0.04520355), np.float32(0.041728087), np.float32(0.04662369), np.float32(0.050969023), np.float32(0.046906166), np.float32(0.047716074), np.float32(0.055420134), np.float32(0.053260483), np.float32(0.048218615), np.float32(0.05421824), np.float32(0.06298054), np.float32(0.06612008), np.float32(0.062481735), np.float32(0.06942123), np.float32(0.07140046), np.float32(0.06205244), np.float32(0.064771675), np.float32(0.070573024), np.float32(0.059409622), np.float32(0.053120445), np.float32(0.066619426), np.float32(0.06637973), np.float32(0.054636564), np.float32(0.051939704), np.float32(0.06069857), np.float32(0.05993267), np.float32(0.054821465), np.float32(0.05257159), np.float32(0.060615323), np.float32(0.0629369), np.float32(0.064527534), np.float32(0.07159719), np.float32(0.07170362), np.float32(0.07436465), np.float32(0.06861038), np.float32(0.0613587), np.float32(0.061230574), np.float32(0.057704784), np.float32(0.05693364), np.float32(0.05850949), np.float32(0.064695515), np.float32(0.0693721), np.float32(0.07181965), np.float32(0.08399208), np.float32(0.09020272), np.float32(0.09923304), np.float32(0.10440915), np.float32(0.11886525), np.float32(0.11888242), np.float32(0.12047377), np.float32(0.119339876), np.float32(0.11206518), np.float32(0.10793969), np.float32(0.09581928), np.float32(0.08796657), np.float32(0.0827972), np.float32(0.07962925), np.float32(0.074698), np.float32(0.07314799), np.float32(0.068909004), np.float32(0.06862435), np.float32(0.07362148), np.float32(0.07527909), np.float32(0.083255015), np.float32(0.08083185), np.float32(0.08240118), np.float32(0.10037833), np.float32(0.09520552), np.float32(0.08543733), np.float32(0.0925636), np.float32(0.1002495), np.float32(0.0891557), np.float32(0.081839904), np.float32(0.091242775), np.float32(0.0920382), np.float32(0.09131615), np.float32(0.09348014), np.float32(0.10317183), np.float32(0.11211364), np.float32(0.11340721), np.float32(0.13268216), np.float32(0.14938384), np.float32(0.16459337), np.float32(0.16669448), np.float32(0.16677213), np.float32(0.17206185), np.float32(0.1712052), np.float32(0.16189602), np.float32(0.15327853), np.float32(0.1539563), np.float32(0.12530497), np.float32(0.11467668), np.float32(0.12636645), np.float32(0.12150903), np.float32(0.11064664), np.float32(0.13441178), np.float32(0.15378296), np.float32(0.14865363), np.float32(0.14424983), np.float32(0.14880413), np.float32(0.15257578), np.float32(0.16143304), np.float32(0.15550368), np.float32(0.16223305), np.float32(0.1657118), np.float32(0.0441161), np.float32(0.03721047), np.float32(0.038336694), np.float32(0.035889458), np.float32(0.029623576), np.float32(0.03417325), np.float32(0.04242735), np.float32(0.042696364), np.float32(0.041534375), np.float32(0.047501776), np.float32(0.054650165), np.float32(0.0518482), np.float32(0.049484964), np.float32(0.05405107), np.float32(0.06416396), np.float32(0.060039118), np.float32(0.06220686), np.float32(0.074533425), np.float32(0.067588896), np.float32(0.065345466), np.float32(0.07546121), np.float32(0.08937515), np.float32(0.080933996), np.float32(0.08353601), np.float32(0.098574646), np.float32(0.11597406), np.float32(0.11985012), np.float32(0.13351089), np.float32(0.1471496), np.float32(0.14967151), np.float32(0.14533414), np.float32(0.1443647), np.float32(0.14848407), np.float32(0.14546087), np.float32(0.1435362), np.float32(0.14531726), np.float32(0.15882854), np.float32(0.15922366), np.float32(0.15923297), np.float32(0.1779091), np.float32(0.17565045), np.float32(0.17137739), np.float32(0.19019842), np.float32(0.21239701), np.float32(0.20365238), np.float32(0.21061254), np.float32(0.2220676), np.float32(0.26314452), np.float32(0.24786241), np.float32(0.24890777), np.float32(0.26154876), np.float32(0.27480415), np.float32(0.338161), np.float32(0.35460013), np.float32(0.36523563), np.float32(0.49016148), np.float32(0.50589186), np.float32(0.52970886), np.float32(0.5654744), np.float32(0.5639777), np.float32(0.5410921), np.float32(0.5504167), np.float32(0.5567392), np.float32(0.57624966), np.float32(0.66253763), np.float32(0.6739521), np.float32(0.624421), np.float32(0.5671336), np.float32(0.53548837), np.float32(0.49791753), np.float32(0.4573495), np.float32(0.4414844), np.float32(0.41488948), np.float32(0.38553032), np.float32(0.40574017), np.float32(0.4094766), np.float32(0.38116962), np.float32(0.36880532), np.float32(0.34961048), np.float32(0.31234378), np.float32(0.36976302), np.float32(0.39868465), np.float32(0.3862068), np.float32(0.38414535), np.float32(0.41612488), np.float32(0.3993444), np.float32(0.43587), np.float32(0.43306467), np.float32(0.43634552), np.float32(0.47710583), np.float32(0.5252585), np.float32(0.59321517), np.float32(0.61771286), np.float32(0.6745243), np.float32(0.73264956), np.float32(0.74167264), np.float32(0.77294904), np.float32(0.82768476), np.float32(0.8641531), np.float32(0.86552924), np.float32(0.88209975), np.float32(0.89652926), np.float32(0.9343682), np.float32(0.005054825)], 'MQHHEKLQQLLEQYQQLIQQPFNPQSMSSEMQLRHYEKQQQQFTALFQQWNCSFALWHEQFQTYQHKDQLQDYELQWKQWQEQMNATNAHIQERVATLTAMVPFASSQYGGGMMGQYGQFQGQDLHMQQPPVRPEMQPPPAAMAPRPQGPRPNPQQGFEGPPRLDLPPQRFDGLPRFDQPQQHFNAPHRFEQPQHRFDGPARFDQPRPRLDGPARFEHPRQRFDQPRFGQQARPQQNQQQTPQDSKPAPKPPECVDSKTTGKSPGDLLSDQAKVEPEPDSKVKVEDMTDDNLLGSDGFFVQSDPIPQTLQTDTKPKDPNKSFVVNSSVKPKLPESKPAVAAPPEVTAAPGIPLRQEEVLMNNDKPPLASTRPPPSEQEASLPDLPPHAAAYGEFRGPKHPAPGENMGKPYEYMPPKEDPQMSEEQDDYSWQDPPHEEYDAESEMPPEELWMPEEHYFPPEEEYYEEEPIGFQEDMDPYWGEWGPPVRGMRPPFPPGRGRPPRGHPGFMHQGRGRPPHPARGAMEQGTLGSMNTTPTGHPTHSDGRGRHRIPAPPHEMINSMEKPLYDEEGDLGWQHGRGRPMAPHDIGDSGGMRRRPMGRGVARGMRRPGPAPEGYDEGYKEGYYTDYGHGKDDYHHWQPKQDYPPEDYRDDAKHHESEWDREPPSTRDYPPRGPPSEPYRDGPWREENVRDYAHGEPDRSRGELRIREYRAEQPYPPRLPEWDRSSRIPPPAERGYPADYEEHRARYGEDRLPVTSLPGNTADSAAVISDTQVLALSQHQHEIILKAAQELKLIRRCREMKEGKTLAPEPQRPSADILTKQLPAGLLGLEIPPDVRDVLKGMSASAHTTTTAEAAKPITTDYQPPISASSISTLMPKTVDYGHGHEPGATVERISYGERIILRPDPASMDRGYEKEPLGLRDPYSREPYYERRPDPYLDRREYSRERELYREKLPPEYERERFERDRYQRDNRSPLGTSLRPGYRDRERDLRERERSSSHDRDEHFGRPGYDRPPFERIVPERYGHSTPPYVDRRSYPEDRGPPPPPPVAPHPPPPQPPPRLEKKPEIKNIEDILKPPGRSSRPERIVIIMRGLPGSGKSHVAKLIRDKEVECGGTPPRVLVLDDYFMTEVEKVEKDPDTGRKVKTKVLEFEYEPEMEDTYRNSMLKTFKKTLDDGFFPFIILDSVNDKVKHFDQFWSAAKTKGFEVYVAEITADTQTCAKRNVHGRLLKDIMKMSTSWEPSPRHMMRLDVRSLLQDAAIEEVEMEDFNPDEEPKEQKEEEEEGDLGYIPKSKWEMDTSEAKLDRLDGLGGSGKRKREDVAGLDDYLQLPDDYATRMSEPGKKRVRWADLEEQKDADRKRAIGFVVGQTDWARITDESGQLAQRALNRTKYF': [np.float32(0.6316028), np.float32(0.60891694), np.float32(0.64190996), np.float32(0.58162487), np.float32(0.62884164), np.float32(0.629458), np.float32(0.6235757), np.float32(0.6254551), np.float32(0.5839342), np.float32(0.5543471), np.float32(0.5269678), np.float32(0.5174666), np.float32(0.5225878), np.float32(0.54408115), np.float32(0.5299358), np.float32(0.5343997), np.float32(0.52518004), np.float32(0.52190167), np.float32(0.51854163), np.float32(0.49960518), np.float32(0.5216646), np.float32(0.5268892), np.float32(0.55406576), np.float32(0.5640742), np.float32(0.59314), np.float32(0.59796894), np.float32(0.60335946), np.float32(0.6004816), np.float32(0.57987237), np.float32(0.6040134), np.float32(0.6246199), np.float32(0.5946353), np.float32(0.5780844), np.float32(0.56561136), np.float32(0.5502385), np.float32(0.5262019), np.float32(0.51112026), np.float32(0.504454), np.float32(0.49002475), np.float32(0.48584732), np.float32(0.50119376), np.float32(0.47901958), np.float32(0.44843557), np.float32(0.45550206), np.float32(0.48061317), np.float32(0.4681122), np.float32(0.4444541), np.float32(0.42741397), np.float32(0.42610413), np.float32(0.41067377), np.float32(0.42411053), np.float32(0.44976005), np.float32(0.45443672), np.float32(0.44180843), np.float32(0.47593892), np.float32(0.50208473), np.float32(0.4992608), np.float32(0.49293834), np.float32(0.5163024), np.float32(0.5315882), np.float32(0.5112691), np.float32(0.49277747), np.float32(0.53304154), np.float32(0.5757011), np.float32(0.59446263), np.float32(0.58367664), np.float32(0.6084762), np.float32(0.61197), np.float32(0.613093), np.float32(0.6249848), np.float32(0.62812096), np.float32(0.62381476), np.float32(0.61601293), np.float32(0.6308185), np.float32(0.643933), np.float32(0.64547247), np.float32(0.64877516), np.float32(0.64878225), np.float32(0.6534657), np.float32(0.6549578), np.float32(0.64967936), np.float32(0.6485166), np.float32(0.6479691), np.float32(0.6334982), np.float32(0.6279727), np.float32(0.6329682), np.float32(0.62479854), np.float32(0.6378964), np.float32(0.6431213), np.float32(0.6530111), np.float32(0.6391421), np.float32(0.6382912), np.float32(0.6560706), np.float32(0.66275847), np.float32(0.6851734), np.float32(0.7031366), np.float32(0.74365926), np.float32(0.7700235), np.float32(0.7795884), np.float32(0.78783184), np.float32(0.80730516), np.float32(0.81604564), np.float32(0.81809443), np.float32(0.8240724), np.float32(0.84029067), np.float32(0.87637544), np.float32(0.8913633), np.float32(0.9057), np.float32(0.91333085), np.float32(0.9214302), np.float32(0.9344628), np.float32(0.9386165), np.float32(0.94715756), np.float32(0.9493965), np.float32(0.9523372), np.float32(0.9572648), np.float32(0.960638), np.float32(0.9637778), np.float32(0.96417123), np.float32(0.965125), np.float32(0.9655438), np.float32(0.96749353), np.float32(0.9660401), np.float32(0.96753335), np.float32(0.9680329), np.float32(0.96850187), np.float32(0.97011906), np.float32(0.97250426), np.float32(0.97382224), np.float32(0.97461885), np.float32(0.9790487), np.float32(0.9809409), np.float32(0.98084587), np.float32(0.9813726), np.float32(0.9828435), np.float32(0.9839183), np.float32(0.9853065), np.float32(0.9857091), np.float32(0.98590857), np.float32(0.9867808), np.float32(0.98640454), np.float32(0.987039), np.float32(0.9871486), np.float32(0.98752534), np.float32(0.987118), np.float32(0.98680913), np.float32(0.9872119), np.float32(0.9871092), np.float32(0.986709), np.float32(0.9868662), np.float32(0.9865718), np.float32(0.9865194), np.float32(0.9868226), np.float32(0.9861838), np.float32(0.9861849), np.float32(0.9852821), np.float32(0.98540163), np.float32(0.9852182), np.float32(0.98456687), np.float32(0.9845814), np.float32(0.98432225), np.float32(0.98419446), np.float32(0.9846325), np.float32(0.9836047), np.float32(0.9833429), np.float32(0.9837726), np.float32(0.9836822), np.float32(0.9828231), np.float32(0.98216474), np.float32(0.98214865), np.float32(0.9812057), np.float32(0.9806009), np.float32(0.9809192), np.float32(0.9809347), np.float32(0.98102355), np.float32(0.9807658), np.float32(0.9806064), np.float32(0.9802074), np.float32(0.9803591), np.float32(0.9810223), np.float32(0.98103285), np.float32(0.9800585), np.float32(0.98023385), np.float32(0.9798362), np.float32(0.979672), np.float32(0.98006094), np.float32(0.98049575), np.float32(0.9805705), np.float32(0.9801175), np.float32(0.9791493), np.float32(0.9794551), np.float32(0.9795824), np.float32(0.97999305), np.float32(0.9805891), np.float32(0.9809239), np.float32(0.9809949), np.float32(0.9808699), np.float32(0.98114), np.float32(0.98143125), np.float32(0.9817861), np.float32(0.98118466), np.float32(0.9812661), np.float32(0.9809935), np.float32(0.98159397), np.float32(0.9814027), np.float32(0.9822693), np.float32(0.98234576), np.float32(0.9823354), np.float32(0.9822083), np.float32(0.982107), np.float32(0.98173964), np.float32(0.98188937), np.float32(0.9820895), np.float32(0.9815926), np.float32(0.98142093), np.float32(0.98087746), np.float32(0.9812713), np.float32(0.98075), np.float32(0.98075), np.float32(0.98142827), np.float32(0.9814718), np.float32(0.9813974), np.float32(0.98126537), np.float32(0.9808442), np.float32(0.9807606), np.float32(0.98105377), np.float32(0.980956), np.float32(0.98145133), np.float32(0.98157793), np.float32(0.98119235), np.float32(0.9809512), np.float32(0.9812825), np.float32(0.9816218), np.float32(0.98180777), np.float32(0.98259395), np.float32(0.98291403), np.float32(0.9827282), np.float32(0.9828485), np.float32(0.98317885), np.float32(0.9826523), np.float32(0.982249), np.float32(0.98268443), np.float32(0.9821499), np.float32(0.98226744), np.float32(0.9822334), np.float32(0.98162043), np.float32(0.9814153), np.float32(0.9813146), np.float32(0.9811623), np.float32(0.98116755), np.float32(0.98161066), np.float32(0.9815746), np.float32(0.98123276), np.float32(0.9818927), np.float32(0.9817378), np.float32(0.9816908), np.float32(0.9820201), np.float32(0.98169035), np.float32(0.980991), np.float32(0.98110586), np.float32(0.981139), np.float32(0.98063356), np.float32(0.9802596), np.float32(0.98005325), np.float32(0.9794788), np.float32(0.9792525), np.float32(0.97923523), np.float32(0.97986937), np.float32(0.97950554), np.float32(0.97988063), np.float32(0.97912383), np.float32(0.97887254), np.float32(0.97891986), np.float32(0.97924304), np.float32(0.9777039), np.float32(0.9776909), np.float32(0.97647786), np.float32(0.97644717), np.float32(0.97631943), np.float32(0.97588), np.float32(0.97522616), np.float32(0.9763573), np.float32(0.97612053), np.float32(0.9757402), np.float32(0.97607917), np.float32(0.9742018), np.float32(0.9748479), np.float32(0.9747672), np.float32(0.97483283), np.float32(0.9732168), np.float32(0.9724596), np.float32(0.9716446), np.float32(0.9717298), np.float32(0.9707248), np.float32(0.97067183), np.float32(0.9711307), np.float32(0.97236043), np.float32(0.9737108), np.float32(0.9746357), np.float32(0.9738696), np.float32(0.9749833), np.float32(0.9751473), np.float32(0.97574836), np.float32(0.9761549), np.float32(0.976971), np.float32(0.9762024), np.float32(0.9764939), np.float32(0.97643846), np.float32(0.97655815), np.float32(0.9769907), np.float32(0.97700477), np.float32(0.9769372), np.float32(0.976349), np.float32(0.9766194), np.float32(0.97666776), np.float32(0.9760692), np.float32(0.97636205), np.float32(0.9769428), np.float32(0.9775228), np.float32(0.9779587), np.float32(0.9780529), np.float32(0.97806966), np.float32(0.9781983), np.float32(0.9782963), np.float32(0.9794643), np.float32(0.9795999), np.float32(0.9795228), np.float32(0.9804026), np.float32(0.98093456), np.float32(0.9807602), np.float32(0.9809311), np.float32(0.9812181), np.float32(0.98111916), np.float32(0.98188585), np.float32(0.98132044), np.float32(0.9819748), np.float32(0.98239154), np.float32(0.9825402), np.float32(0.9829957), np.float32(0.9829573), np.float32(0.98272896), np.float32(0.9828919), np.float32(0.98255897), np.float32(0.98202145), np.float32(0.9815663), np.float32(0.9820165), np.float32(0.9812775), np.float32(0.9818486), np.float32(0.98135114), np.float32(0.98156124), np.float32(0.98153234), np.float32(0.9809511), np.float32(0.9809693), np.float32(0.9808111), np.float32(0.98103356), np.float32(0.98160696), np.float32(0.9806542), np.float32(0.97999084), np.float32(0.98027956), np.float32(0.98010045), np.float32(0.9799217), np.float32(0.97927743), np.float32(0.9796495), np.float32(0.97902817), np.float32(0.979812), np.float32(0.97918314), np.float32(0.9798232), np.float32(0.979855), np.float32(0.9798574), np.float32(0.9805489), np.float32(0.98026204), np.float32(0.9802752), np.float32(0.980451), np.float32(0.9799502), np.float32(0.98045117), np.float32(0.98068947), np.float32(0.9798457), np.float32(0.9804479), np.float32(0.9805712), np.float32(0.9803068), np.float32(0.97933537), np.float32(0.97949547), np.float32(0.97975975), np.float32(0.97932076), np.float32(0.97968495), np.float32(0.9798881), np.float32(0.9806387), np.float32(0.98107487), np.float32(0.9809192), np.float32(0.9810945), np.float32(0.98125), np.float32(0.98065406), np.float32(0.9811497), np.float32(0.98063), np.float32(0.98155427), np.float32(0.9812682), np.float32(0.9808903), np.float32(0.98111826), np.float32(0.9812315), np.float32(0.9810867), np.float32(0.9812236), np.float32(0.9810893), np.float32(0.97939324), np.float32(0.9781684), np.float32(0.9781219), np.float32(0.97856355), np.float32(0.978117), np.float32(0.97720563), np.float32(0.97746027), np.float32(0.97820616), np.float32(0.9775443), np.float32(0.97697306), np.float32(0.975897), np.float32(0.9755077), np.float32(0.9746516), np.float32(0.974242), np.float32(0.9733257), np.float32(0.9724053), np.float32(0.97245127), np.float32(0.97314805), np.float32(0.972475), np.float32(0.97246784), np.float32(0.9719992), np.float32(0.97299325), np.float32(0.9729878), np.float32(0.9730328), np.float32(0.97308457), np.float32(0.97349), np.float32(0.9723397), np.float32(0.97279346), np.float32(0.9715707), np.float32(0.97263485), np.float32(0.97329795), np.float32(0.97230023), np.float32(0.97200555), np.float32(0.9714048), np.float32(0.9700772), np.float32(0.9707381), np.float32(0.97192097), np.float32(0.9714379), np.float32(0.9701423), np.float32(0.96920884), np.float32(0.9665304), np.float32(0.9660063), np.float32(0.965318), np.float32(0.96334183), np.float32(0.9619158), np.float32(0.96012825), np.float32(0.95934534), np.float32(0.95683324), np.float32(0.95632887), np.float32(0.9543198), np.float32(0.9529047), np.float32(0.9518838), np.float32(0.95307523), np.float32(0.951256), np.float32(0.9499967), np.float32(0.95163584), np.float32(0.95226175), np.float32(0.9560093), np.float32(0.9551723), np.float32(0.9542454), np.float32(0.9488828), np.float32(0.94978106), np.float32(0.9498738), np.float32(0.94895613), np.float32(0.9533052), np.float32(0.9569024), np.float32(0.9532701), np.float32(0.95358616), np.float32(0.9584676), np.float32(0.9600119), np.float32(0.9570434), np.float32(0.95996994), np.float32(0.9638461), np.float32(0.96096), np.float32(0.9588551), np.float32(0.96083075), np.float32(0.9590444), np.float32(0.9551463), np.float32(0.95706844), np.float32(0.9582171), np.float32(0.9543137), np.float32(0.95611227), np.float32(0.95942885), np.float32(0.96552783), np.float32(0.96742916), np.float32(0.9680482), np.float32(0.9683203), np.float32(0.97060275), np.float32(0.9711444), np.float32(0.97233295), np.float32(0.9767462), np.float32(0.97787493), np.float32(0.9778805), np.float32(0.9807575), np.float32(0.98122543), np.float32(0.9821904), np.float32(0.9836078), np.float32(0.9839903), np.float32(0.98458046), np.float32(0.98326206), np.float32(0.9842258), np.float32(0.98498374), np.float32(0.9854015), np.float32(0.9857848), np.float32(0.98579794), np.float32(0.9853875), np.float32(0.98581576), np.float32(0.9857949), np.float32(0.98635316), np.float32(0.9865001), np.float32(0.9872181), np.float32(0.9875256), np.float32(0.9864806), np.float32(0.9867019), np.float32(0.9872388), np.float32(0.98727685), np.float32(0.98765904), np.float32(0.9876375), np.float32(0.9874829), np.float32(0.9876458), np.float32(0.98744917), np.float32(0.98741513), np.float32(0.98685724), np.float32(0.98686403), np.float32(0.98711073), np.float32(0.98699296), np.float32(0.9869343), np.float32(0.9868592), np.float32(0.98646265), np.float32(0.9863136), np.float32(0.9854651), np.float32(0.98571837), np.float32(0.98519206), np.float32(0.9850618), np.float32(0.98538345), np.float32(0.9852771), np.float32(0.9851062), np.float32(0.9843822), np.float32(0.98392016), np.float32(0.9837535), np.float32(0.9833718), np.float32(0.9830525), np.float32(0.98289305), np.float32(0.9826334), np.float32(0.9810265), np.float32(0.980198), np.float32(0.97943956), np.float32(0.97852707), np.float32(0.976384), np.float32(0.9745935), np.float32(0.9735734), np.float32(0.9706293), np.float32(0.9691121), np.float32(0.9652703), np.float32(0.96655256), np.float32(0.96568596), np.float32(0.96552104), np.float32(0.9612965), np.float32(0.96218675), np.float32(0.9590219), np.float32(0.9595139), np.float32(0.9596802), np.float32(0.9592679), np.float32(0.9601674), np.float32(0.9650908), np.float32(0.9663367), np.float32(0.96786344), np.float32(0.9676591), np.float32(0.9680988), np.float32(0.97046566), np.float32(0.971333), np.float32(0.97327876), np.float32(0.97372234), np.float32(0.97541827), np.float32(0.9762734), np.float32(0.9771111), np.float32(0.9779905), np.float32(0.97864985), np.float32(0.9778471), np.float32(0.9789392), np.float32(0.9802918), np.float32(0.9818633), np.float32(0.9817156), np.float32(0.9829919), np.float32(0.9840943), np.float32(0.9841489), np.float32(0.9850242), np.float32(0.9850969), np.float32(0.9854022), np.float32(0.98519856), np.float32(0.9851185), np.float32(0.9847937), np.float32(0.98454154), np.float32(0.98513424), np.float32(0.98532385), np.float32(0.9850317), np.float32(0.9853935), np.float32(0.98475224), np.float32(0.9851635), np.float32(0.9847134), np.float32(0.98436075), np.float32(0.9835059), np.float32(0.9839409), np.float32(0.982418), np.float32(0.98250973), np.float32(0.9816975), np.float32(0.9815244), np.float32(0.9810588), np.float32(0.97976446), np.float32(0.97758305), np.float32(0.97517073), np.float32(0.9748385), np.float32(0.9725193), np.float32(0.96911734), np.float32(0.9658532), np.float32(0.96536136), np.float32(0.9632019), np.float32(0.96482533), np.float32(0.96246153), np.float32(0.96128905), np.float32(0.9590658), np.float32(0.9594179), np.float32(0.95849144), np.float32(0.9582592), np.float32(0.9592846), np.float32(0.9600154), np.float32(0.9580773), np.float32(0.9572539), np.float32(0.95561093), np.float32(0.9565519), np.float32(0.95441836), np.float32(0.949658), np.float32(0.94856304), np.float32(0.9489115), np.float32(0.9409727), np.float32(0.9390961), np.float32(0.93952054), np.float32(0.9387355), np.float32(0.9354535), np.float32(0.93538195), np.float32(0.9353154), np.float32(0.9364217), np.float32(0.93735254), np.float32(0.94259274), np.float32(0.94494367), np.float32(0.947293), np.float32(0.9485136), np.float32(0.94876844), np.float32(0.95158684), np.float32(0.954625), np.float32(0.9560646), np.float32(0.9563152), np.float32(0.9601644), np.float32(0.9614101), np.float32(0.9670862), np.float32(0.9680757), np.float32(0.96905094), np.float32(0.96873915), np.float32(0.96835), np.float32(0.96854526), np.float32(0.969423), np.float32(0.9712445), np.float32(0.9734205), np.float32(0.9743205), np.float32(0.9725548), np.float32(0.9726815), np.float32(0.97224253), np.float32(0.97354424), np.float32(0.9703837), np.float32(0.9706787), np.float32(0.9690159), np.float32(0.9696473), np.float32(0.9658243), np.float32(0.96049553), np.float32(0.95774394), np.float32(0.9550959), np.float32(0.9552044), np.float32(0.9544455), np.float32(0.9550087), np.float32(0.9518353), np.float32(0.9504514), np.float32(0.9538579), np.float32(0.95494235), np.float32(0.95287484), np.float32(0.9561492), np.float32(0.9575362), np.float32(0.95721006), np.float32(0.9567577), np.float32(0.9585151), np.float32(0.95877916), np.float32(0.95640945), np.float32(0.94976634), np.float32(0.9478579), np.float32(0.94452965), np.float32(0.94366914), np.float32(0.9348234), np.float32(0.93358475), np.float32(0.9319537), np.float32(0.9391542), np.float32(0.9435298), np.float32(0.93748593), np.float32(0.9392047), np.float32(0.9504827), np.float32(0.950708), np.float32(0.9485221), np.float32(0.95025826), np.float32(0.95429957), np.float32(0.95350164), np.float32(0.95309496), np.float32(0.95462316), np.float32(0.95173323), np.float32(0.95195407), np.float32(0.9521646), np.float32(0.95471257), np.float32(0.9564498), np.float32(0.9591385), np.float32(0.96353024), np.float32(0.9664075), np.float32(0.96496093), np.float32(0.9670117), np.float32(0.9699674), np.float32(0.96784884), np.float32(0.9682216), np.float32(0.97026235), np.float32(0.9707785), np.float32(0.9704221), np.float32(0.96777725), np.float32(0.97055155), np.float32(0.9682869), np.float32(0.9687186), np.float32(0.96825904), np.float32(0.9692429), np.float32(0.96868795), np.float32(0.9640898), np.float32(0.9656223), np.float32(0.9665483), np.float32(0.96347433), np.float32(0.96468896), np.float32(0.9650423), np.float32(0.9644934), np.float32(0.968382), np.float32(0.9614945), np.float32(0.96062845), np.float32(0.95595706), np.float32(0.9519651), np.float32(0.94853723), np.float32(0.9432082), np.float32(0.9455931), np.float32(0.9462455), np.float32(0.9454897), np.float32(0.9471798), np.float32(0.9485249), np.float32(0.95011336), np.float32(0.9447503), np.float32(0.9496469), np.float32(0.9510029), np.float32(0.94498783), np.float32(0.9417236), np.float32(0.93181866), np.float32(0.92842656), np.float32(0.91241086), np.float32(0.8904879), np.float32(0.8625821), np.float32(0.8274381), np.float32(0.81719387), np.float32(0.7977275), np.float32(0.76953197), np.float32(0.7448391), np.float32(0.6511414), np.float32(0.6402936), np.float32(0.584092), np.float32(0.4880831), np.float32(0.45150885), np.float32(0.45681775), np.float32(0.37660512), np.float32(0.36094958), np.float32(0.3279743), np.float32(0.23283073), np.float32(0.19318126), np.float32(0.19335055), np.float32(0.19895211), np.float32(0.17033623), np.float32(0.1700945), np.float32(0.17811319), np.float32(0.18826625), np.float32(0.21427375), np.float32(0.26455462), np.float32(0.29386052), np.float32(0.3591018), np.float32(0.37325415), np.float32(0.39734417), np.float32(0.4302876), np.float32(0.4488377), np.float32(0.47780442), np.float32(0.52325463), np.float32(0.57074296), np.float32(0.6040441), np.float32(0.6305313), np.float32(0.6991771), np.float32(0.73277295), np.float32(0.75489765), np.float32(0.75384593), np.float32(0.77644515), np.float32(0.78492504), np.float32(0.7722711), np.float32(0.8013325), np.float32(0.8040175), np.float32(0.81110305), np.float32(0.8383684), np.float32(0.8555658), np.float32(0.8838948), np.float32(0.8933668), np.float32(0.90861547), np.float32(0.90579593), np.float32(0.93790877), np.float32(0.9420147), np.float32(0.95965934), np.float32(0.958316), np.float32(0.9562106), np.float32(0.9590334), np.float32(0.9559813), np.float32(0.9460169), np.float32(0.9476759), np.float32(0.9507624), np.float32(0.94890815), np.float32(0.9470083), np.float32(0.9348593), np.float32(0.9418937), np.float32(0.93411046), np.float32(0.9506059), np.float32(0.95491374), np.float32(0.9562894), np.float32(0.95381325), np.float32(0.9555746), np.float32(0.9544973), np.float32(0.94851494), np.float32(0.9433566), np.float32(0.9391235), np.float32(0.9322767), np.float32(0.9262743), np.float32(0.92065287), np.float32(0.9140302), np.float32(0.91837156), np.float32(0.9252804), np.float32(0.9210724), np.float32(0.92526877), np.float32(0.94192445), np.float32(0.9500472), np.float32(0.958002), np.float32(0.97054595), np.float32(0.9749459), np.float32(0.97540057), np.float32(0.97586024), np.float32(0.9766184), np.float32(0.9764483), np.float32(0.97530395), np.float32(0.97390604), np.float32(0.972837), np.float32(0.97021973), np.float32(0.9689575), np.float32(0.9677434), np.float32(0.96741843), np.float32(0.9629077), np.float32(0.9617495), np.float32(0.96374243), np.float32(0.9632615), np.float32(0.9636926), np.float32(0.9572388), np.float32(0.96324855), np.float32(0.9582914), np.float32(0.9580766), np.float32(0.9599397), np.float32(0.9634265), np.float32(0.96402496), np.float32(0.9640024), np.float32(0.96474695), np.float32(0.9628549), np.float32(0.96578324), np.float32(0.9680099), np.float32(0.96517277), np.float32(0.96304196), np.float32(0.96206164), np.float32(0.95935667), np.float32(0.9603263), np.float32(0.9574514), np.float32(0.9629165), np.float32(0.96572655), np.float32(0.96402866), np.float32(0.9599517), np.float32(0.9607578), np.float32(0.9592701), np.float32(0.96329933), np.float32(0.9615258), np.float32(0.9601837), np.float32(0.96277094), np.float32(0.96410197), np.float32(0.9655477), np.float32(0.9659838), np.float32(0.9671336), np.float32(0.9663553), np.float32(0.9677884), np.float32(0.9669679), np.float32(0.96802384), np.float32(0.9685051), np.float32(0.969218), np.float32(0.9701623), np.float32(0.97163355), np.float32(0.97252196), np.float32(0.9721842), np.float32(0.9713495), np.float32(0.97164303), np.float32(0.9727175), np.float32(0.97168106), np.float32(0.97101676), np.float32(0.97000545), np.float32(0.9677444), np.float32(0.96973217), np.float32(0.96990204), np.float32(0.9674252), np.float32(0.967104), np.float32(0.9647821), np.float32(0.9641852), np.float32(0.96408945), np.float32(0.9630329), np.float32(0.9622623), np.float32(0.95995665), np.float32(0.95757073), np.float32(0.95704144), np.float32(0.9536934), np.float32(0.9470513), np.float32(0.9433783), np.float32(0.93349403), np.float32(0.92907745), np.float32(0.92272973), np.float32(0.92022467), np.float32(0.91233754), np.float32(0.91564476), np.float32(0.91059875), np.float32(0.9101958), np.float32(0.9011911), np.float32(0.88603246), np.float32(0.87086356), np.float32(0.86835176), np.float32(0.8520061), np.float32(0.8440229), np.float32(0.827591), np.float32(0.8188335), np.float32(0.8170712), np.float32(0.80359554), np.float32(0.8231267), np.float32(0.83233315), np.float32(0.82544357), np.float32(0.81904083), np.float32(0.8125323), np.float32(0.81752306), np.float32(0.8156496), np.float32(0.81820196), np.float32(0.8195718), np.float32(0.8155167), np.float32(0.8149136), np.float32(0.82529837), np.float32(0.80475575), np.float32(0.80270994), np.float32(0.8149304), np.float32(0.8021052), np.float32(0.8132463), np.float32(0.8199939), np.float32(0.8151018), np.float32(0.813957), np.float32(0.81349593), np.float32(0.8141158), np.float32(0.83061284), np.float32(0.85714114), np.float32(0.85758865), np.float32(0.87230694), np.float32(0.89778435), np.float32(0.907419), np.float32(0.92117274), np.float32(0.93010265), np.float32(0.924384), np.float32(0.92593634), np.float32(0.92227), np.float32(0.918393), np.float32(0.9114742), np.float32(0.90515476), np.float32(0.91216046), np.float32(0.8917309), np.float32(0.8464567), np.float32(0.8407948), np.float32(0.79261786), np.float32(0.8535404), np.float32(0.8551638), np.float32(0.8213441), np.float32(0.8311893), np.float32(0.8479015), np.float32(0.86507404), np.float32(0.87515324), np.float32(0.88148296), np.float32(0.95973766), np.float32(0.96339667), np.float32(0.96850574), np.float32(0.97147256), np.float32(0.9735705), np.float32(0.9756093), np.float32(0.9761653), np.float32(0.9757563), np.float32(0.97677624), np.float32(0.9767843), np.float32(0.9771731), np.float32(0.977616), np.float32(0.97799724), np.float32(0.9774201), np.float32(0.97732705), np.float32(0.977451), np.float32(0.97750103), np.float32(0.9781551), np.float32(0.97765315), np.float32(0.97655654), np.float32(0.97797704), np.float32(0.97574776), np.float32(0.97471935), np.float32(0.9748862), np.float32(0.9742265), np.float32(0.9747731), np.float32(0.9751833), np.float32(0.9753796), np.float32(0.9759497), np.float32(0.9755524), np.float32(0.9768371), np.float32(0.9773802), np.float32(0.9778715), np.float32(0.9781677), np.float32(0.9783665), np.float32(0.97768867), np.float32(0.9781251), np.float32(0.9773318), np.float32(0.9771427), np.float32(0.97673506), np.float32(0.9760548), np.float32(0.97648245), np.float32(0.9779087), np.float32(0.97875446), np.float32(0.9776078), np.float32(0.9770737), np.float32(0.9782696), np.float32(0.97905284), np.float32(0.97908837), np.float32(0.97895354), np.float32(0.9781858), np.float32(0.97856414), np.float32(0.976693), np.float32(0.9752857), np.float32(0.9750699), np.float32(0.97379446), np.float32(0.9726628), np.float32(0.96871734), np.float32(0.9666458), np.float32(0.9659532), np.float32(0.96483296), np.float32(0.9580248), np.float32(0.9566025), np.float32(0.9539781), np.float32(0.9362269), np.float32(0.924374), np.float32(0.9085075), np.float32(0.9003524), np.float32(0.8964542), np.float32(0.9079859), np.float32(0.88887835), np.float32(0.8482778), np.float32(0.8246083), np.float32(0.7972866), np.float32(0.7799254), np.float32(0.74930423), np.float32(0.682162), np.float32(0.61422884), np.float32(0.56190383), np.float32(0.5087562), np.float32(0.38571852), np.float32(0.348587), np.float32(0.20264237), np.float32(0.19044392), np.float32(0.18255015), np.float32(0.18507239), np.float32(0.18648365), np.float32(0.17848618), np.float32(0.14583896), np.float32(0.14232221), np.float32(0.12041836), np.float32(0.08673503), np.float32(0.07615272), np.float32(0.07342541), np.float32(0.057148676), np.float32(0.04637633), np.float32(0.043970186), np.float32(0.042617667), np.float32(0.03850372), np.float32(0.044170436), np.float32(0.048968084), np.float32(0.05960815), np.float32(0.073691584), np.float32(0.090989135), np.float32(0.112519264), np.float32(0.12170981), np.float32(0.1310485), np.float32(0.14068258), np.float32(0.14148656), np.float32(0.11526198), np.float32(0.11207757), np.float32(0.10820175), np.float32(0.092771105), np.float32(0.08714539), np.float32(0.0955634), np.float32(0.098363966), np.float32(0.106955044), np.float32(0.10317207), np.float32(0.11451722), np.float32(0.11007877), np.float32(0.10067299), np.float32(0.1040017), np.float32(0.10427833), np.float32(0.102434754), np.float32(0.10419794), np.float32(0.10016066), np.float32(0.09419253), np.float32(0.10137502), np.float32(0.10356995), np.float32(0.10906879), np.float32(0.110859334), np.float32(0.119909644), np.float32(0.13740124), np.float32(0.15009134), np.float32(0.16888854), np.float32(0.18655926), np.float32(0.20889008), np.float32(0.20194092), np.float32(0.20189951), np.float32(0.21362187), np.float32(0.23817526), np.float32(0.23527598), np.float32(0.25677994), np.float32(0.26799735), np.float32(0.27826005), np.float32(0.28493515), np.float32(0.28094888), np.float32(0.28182834), np.float32(0.2895595), np.float32(0.270051), np.float32(0.23632841), np.float32(0.19688062), np.float32(0.15957603), np.float32(0.13944483), np.float32(0.12453518), np.float32(0.10937099), np.float32(0.10388469), np.float32(0.09930889), np.float32(0.08718367), np.float32(0.08811105), np.float32(0.09237017), np.float32(0.09331506), np.float32(0.09255936), np.float32(0.09487092), np.float32(0.107895665), np.float32(0.10264292), np.float32(0.0988432), np.float32(0.091912195), np.float32(0.07988767), np.float32(0.068055615), np.float32(0.0641515), np.float32(0.05784133), np.float32(0.05263706), np.float32(0.049738146), np.float32(0.05276687), np.float32(0.049723834), np.float32(0.0466707), np.float32(0.046882123), np.float32(0.051429175), np.float32(0.052552044), np.float32(0.05126073), np.float32(0.0504181), np.float32(0.05265719), np.float32(0.05695423), np.float32(0.055671923), np.float32(0.060946062), np.float32(0.058539562), np.float32(0.05146577), np.float32(0.046797488), np.float32(0.042881727), np.float32(0.04457508), np.float32(0.051179554), np.float32(0.060507577), np.float32(0.06930408), np.float32(0.07063442), np.float32(0.076828055), np.float32(0.080264874), np.float32(0.07404655), np.float32(0.070050284), np.float32(0.07366883), np.float32(0.066741735), np.float32(0.062122192), np.float32(0.05806967), np.float32(0.06419486), np.float32(0.0639709), np.float32(0.06823708), np.float32(0.07902875), np.float32(0.08117635), np.float32(0.080703765), np.float32(0.09070331), np.float32(0.10717748), np.float32(0.115411535), np.float32(0.117681995), np.float32(0.12483614), np.float32(0.110672615), np.float32(0.105838984), np.float32(0.09629834), np.float32(0.08558641), np.float32(0.08723521), np.float32(0.0891855), np.float32(0.09356291), np.float32(0.09338169), np.float32(0.09244268), np.float32(0.093529), np.float32(0.09079175), np.float32(0.097344846), np.float32(0.10053431), np.float32(0.10504351), np.float32(0.10038655), np.float32(0.10485567), np.float32(0.10771283), np.float32(0.10968342), np.float32(0.118071236), np.float32(0.12562789), np.float32(0.12854142), np.float32(0.12125703), np.float32(0.11125679), np.float32(0.11289081), np.float32(0.114705205), np.float32(0.12142643), np.float32(0.115856685), np.float32(0.12529008), np.float32(0.13056831), np.float32(0.12937464), np.float32(0.13191538), np.float32(0.14537857), np.float32(0.16011882), np.float32(0.14489557), np.float32(0.14569919), np.float32(0.15082072), np.float32(0.1609652), np.float32(0.16659826), np.float32(0.16530816), np.float32(0.17312261), np.float32(0.19606657), np.float32(0.26513508), np.float32(0.2931408), np.float32(0.3205725), np.float32(0.36802664), np.float32(0.45697263), np.float32(0.5284481), np.float32(0.53656405), np.float32(0.57262665), np.float32(0.62341726), np.float32(0.66952753), np.float32(0.71874857), np.float32(0.78634095), np.float32(0.83256775), np.float32(0.87706953), np.float32(0.8854535), np.float32(0.90164185), np.float32(0.9297908), np.float32(0.944498), np.float32(0.9498972), np.float32(0.9563581), np.float32(0.9594923), np.float32(0.9644377), np.float32(0.96537745), np.float32(0.96888316), np.float32(0.9706942), np.float32(0.9720766), np.float32(0.97227955), np.float32(0.97320527), np.float32(0.971491), np.float32(0.9721158), np.float32(0.9725323), np.float32(0.970628), np.float32(0.96767366), np.float32(0.9656348), np.float32(0.96629643), np.float32(0.9655578), np.float32(0.96676606), np.float32(0.96487546), np.float32(0.96304804), np.float32(0.96297026), np.float32(0.9591525), np.float32(0.9575739), np.float32(0.9569899), np.float32(0.95616627), np.float32(0.9565004), np.float32(0.9600652), np.float32(0.9646506), np.float32(0.96216846), np.float32(0.9632342), np.float32(0.96314293), np.float32(0.96548533), np.float32(0.962851), np.float32(0.96219736), np.float32(0.9670939), np.float32(0.9688025), np.float32(0.9693782), np.float32(0.96730655), np.float32(0.9695005), np.float32(0.9692788), np.float32(0.9618674), np.float32(0.96152747), np.float32(0.952515), np.float32(0.9476409), np.float32(0.9411587), np.float32(0.9248649), np.float32(0.9272348), np.float32(0.92356867), np.float32(0.90980476), np.float32(0.89888453), np.float32(0.8923119), np.float32(0.87594473), np.float32(0.8635353), np.float32(0.8128161), np.float32(0.7932117), np.float32(0.7444782), np.float32(0.69269395), np.float32(0.6741841), np.float32(0.6941631), np.float32(0.711325), np.float32(0.69754404), np.float32(0.69677234), np.float32(0.7120879), np.float32(0.6719454), np.float32(0.7011473), np.float32(0.6717896), np.float32(0.6331819), np.float32(0.6682744), np.float32(0.67799395), np.float32(0.66740966), np.float32(0.60527354), np.float32(0.599911), np.float32(0.5349156), np.float32(0.5276232), np.float32(0.5404379), np.float32(0.50974613), np.float32(0.48531458), np.float32(0.44915196), np.float32(0.4479712), np.float32(0.4306189), np.float32(0.40911153), np.float32(0.3789395), np.float32(0.36602998), np.float32(0.38196033), np.float32(0.4024055), np.float32(0.39656547), np.float32(0.3753116), np.float32(0.40523195), np.float32(0.44049677), np.float32(0.44182473), np.float32(0.4012163), np.float32(0.42821324), np.float32(0.46515557), np.float32(0.4701373), np.float32(0.4492731), np.float32(0.49992943), np.float32(0.5036704), np.float32(0.4213295), np.float32(0.3833298), np.float32(0.39055234), np.float32(0.2570108), np.float32(0.2727447), np.float32(0.26640156), np.float32(0.269133), np.float32(0.27185726), np.float32(0.26873624), np.float32(0.2728984), np.float32(0.2642635), np.float32(0.24235858), np.float32(0.21648102), np.float32(0.23961441), np.float32(0.24934924), np.float32(0.25455403), np.float32(0.28183094), np.float32(0.34902662), np.float32(0.35382068), np.float32(0.35158888), np.float32(0.33630636), np.float32(0.38251257)], 'MSGSAQNHWKHAWPCAQVFSDFLCSNQELIEDKLVLEIGAGATGVCGLTTAKLGAANVWMTDHPKLEAALETLQRNIEANGVAEKCIVTGLDWESRASVSAVCDQIGDRHLDVIIASDVFFDPSTFCPLIDTFAQLLIKFEHATIWFAYQLRDDNWTCAPYLSKYPFLRATLERRIETEKETIDIFKMTRESLGLYAGIEGGATGSKLVIIDADTNQRYTSSTEGTNFFLTDHTIVCKRIADWILEVFEKEKLDIKNLKALGLGLSGAEDEEFNKKFVDYFRQNHGNVTENFYLTSDAVMTLLANFPGEENGIVLIAGTGSSCRLKIRDGSVKGAGGWGHQIGDGGSAFWIARTAIQMLFDAEDGFEENFNTDVIKQLLFKHYNITDKTRMLDYLYSKFEKHKIADFTVSLAERTDDAAVAEAFRRAGDVLGKHVRTVAKYLTNEDRKVLSIVQIGGVFQSWDALQQGFVASLSGSGIEKIVMYEPSDSPAVGAAVLAAKERNEIFLQQNVEKKMLREINL': [np.float32(0.5434216), np.float32(0.6138636), np.float32(0.56878066), np.float32(0.5948098), np.float32(0.47583547), np.float32(0.6055898), np.float32(0.51121545), np.float32(0.4885562), np.float32(0.43213162), np.float32(0.43620548), np.float32(0.40315363), np.float32(0.36482772), np.float32(0.31793043), np.float32(0.35065207), np.float32(0.28283265), np.float32(0.22292852), np.float32(0.2535637), np.float32(0.23318227), np.float32(0.20895495), np.float32(0.1938082), np.float32(0.1742977), np.float32(0.17283985), np.float32(0.12876551), np.float32(0.1122795), np.float32(0.1094285), np.float32(0.10990324), np.float32(0.09260683), np.float32(0.1028876), np.float32(0.11251046), np.float32(0.11465202), np.float32(0.119432956), np.float32(0.12208471), np.float32(0.13299832), np.float32(0.11514454), np.float32(0.12599085), np.float32(0.13862643), np.float32(0.12923217), np.float32(0.113399066), np.float32(0.115410954), np.float32(0.11292016), np.float32(0.10570573), np.float32(0.0994476), np.float32(0.0954522), np.float32(0.089543276), np.float32(0.0867029), np.float32(0.08194759), np.float32(0.08216672), np.float32(0.072765045), np.float32(0.07145731), np.float32(0.07055919), np.float32(0.0785459), np.float32(0.08291052), np.float32(0.09955401), np.float32(0.11365148), np.float32(0.11168204), np.float32(0.11072131), np.float32(0.11851739), np.float32(0.11705536), np.float32(0.11725313), np.float32(0.13145302), np.float32(0.15758596), np.float32(0.13986503), np.float32(0.13313112), np.float32(0.13597013), np.float32(0.12913206), np.float32(0.1206308), np.float32(0.123324886), np.float32(0.13411804), np.float32(0.15788949), np.float32(0.15424514), np.float32(0.15927678), np.float32(0.1618552), np.float32(0.1576306), np.float32(0.14146288), np.float32(0.12943846), np.float32(0.12533765), np.float32(0.10869949), np.float32(0.096823156), np.float32(0.1090583), np.float32(0.11234608), np.float32(0.09688088), np.float32(0.107413106), np.float32(0.12753834), np.float32(0.120746315), np.float32(0.12263152), np.float32(0.13529064), np.float32(0.12806828), np.float32(0.10188968), np.float32(0.09430563), np.float32(0.10584397), np.float32(0.08446218), np.float32(0.066263676), np.float32(0.070235625), np.float32(0.06365734), np.float32(0.0599764), np.float32(0.063589975), np.float32(0.06455406), np.float32(0.06607939), np.float32(0.07470093), np.float32(0.06925776), np.float32(0.07244914), np.float32(0.06880763), np.float32(0.06633311), np.float32(0.062731974), np.float32(0.058679406), np.float32(0.054729108), np.float32(0.053395778), np.float32(0.05367012), np.float32(0.049367644), np.float32(0.04596213), np.float32(0.04416478), np.float32(0.04730768), np.float32(0.049942583), np.float32(0.05072693), np.float32(0.056626678), np.float32(0.060390327), np.float32(0.05577688), np.float32(0.04505099), np.float32(0.044647552), np.float32(0.045030497), np.float32(0.038844932), np.float32(0.034700636), np.float32(0.032916274), np.float32(0.03689103), np.float32(0.03402001), np.float32(0.034450743), np.float32(0.036647357), np.float32(0.041352402), np.float32(0.03785085), np.float32(0.040852457), np.float32(0.042069085), np.float32(0.03881781), np.float32(0.03749782), np.float32(0.03461436), np.float32(0.031887542), np.float32(0.028325502), np.float32(0.023315964), np.float32(0.02059608), np.float32(0.022533027), np.float32(0.021796808), np.float32(0.022285037), np.float32(0.026967427), np.float32(0.031188067), np.float32(0.032332312), np.float32(0.033177935), np.float32(0.037534226), np.float32(0.038804762), np.float32(0.03982334), np.float32(0.045915663), np.float32(0.04958189), np.float32(0.048071373), np.float32(0.047325812), np.float32(0.052495163), np.float32(0.044587854), np.float32(0.047760684), np.float32(0.047552377), np.float32(0.045396246), np.float32(0.053062208), np.float32(0.062299244), np.float32(0.06682874), np.float32(0.06977151), np.float32(0.08157016), np.float32(0.0903732), np.float32(0.09914276), np.float32(0.09443313), np.float32(0.0956935), np.float32(0.095701404), np.float32(0.092441), np.float32(0.103665784), np.float32(0.109333634), np.float32(0.1125663), np.float32(0.1062573), np.float32(0.10506968), np.float32(0.101369895), np.float32(0.09796733), np.float32(0.09520057), np.float32(0.08941053), np.float32(0.09250236), np.float32(0.09211637), np.float32(0.09420073), np.float32(0.09790515), np.float32(0.09449508), np.float32(0.08898167), np.float32(0.09097099), np.float32(0.09125084), np.float32(0.07990922), np.float32(0.078931585), np.float32(0.074761316), np.float32(0.078799), np.float32(0.08032354), np.float32(0.07185546), np.float32(0.06765059), np.float32(0.06389208), np.float32(0.06393532), np.float32(0.064170375), np.float32(0.070279665), np.float32(0.060163848), np.float32(0.06492927), np.float32(0.060782153), np.float32(0.046676006), np.float32(0.046919458), np.float32(0.0496433), np.float32(0.04568277), np.float32(0.04020088), np.float32(0.052164815), np.float32(0.06014799), np.float32(0.06985012), np.float32(0.073177755), np.float32(0.08353246), np.float32(0.08002545), np.float32(0.088685334), np.float32(0.09958567), np.float32(0.10165804), np.float32(0.089850344), np.float32(0.08211462), np.float32(0.073624805), np.float32(0.06078263), np.float32(0.055691782), np.float32(0.054475956), np.float32(0.060269333), np.float32(0.07118463), np.float32(0.068039015), np.float32(0.07871834), np.float32(0.07827239), np.float32(0.07950151), np.float32(0.06923714), np.float32(0.075277865), np.float32(0.081200875), np.float32(0.06793476), np.float32(0.059774365), np.float32(0.054695856), np.float32(0.05235769), np.float32(0.042508606), np.float32(0.038287535), np.float32(0.039528213), np.float32(0.032186415), np.float32(0.0258791), np.float32(0.02821641), np.float32(0.031016814), np.float32(0.032071494), np.float32(0.037075955), np.float32(0.039544675), np.float32(0.04509845), np.float32(0.045063064), np.float32(0.049445122), np.float32(0.050211728), np.float32(0.047260147), np.float32(0.05116742), np.float32(0.052295834), np.float32(0.058716923), np.float32(0.051759534), np.float32(0.05403288), np.float32(0.064054616), np.float32(0.065734096), np.float32(0.06475602), np.float32(0.07514683), np.float32(0.08626078), np.float32(0.097116046), np.float32(0.09563944), np.float32(0.11562464), np.float32(0.14515725), np.float32(0.12982593), np.float32(0.11156197), np.float32(0.11925866), np.float32(0.11702599), np.float32(0.101809956), np.float32(0.09524077), np.float32(0.105780244), np.float32(0.08615955), np.float32(0.08274123), np.float32(0.09438335), np.float32(0.097706765), np.float32(0.10075158), np.float32(0.10589712), np.float32(0.115540445), np.float32(0.11880053), np.float32(0.11477496), np.float32(0.11398871), np.float32(0.11042651), np.float32(0.10526913), np.float32(0.098106705), np.float32(0.08528647), np.float32(0.08087131), np.float32(0.071855925), np.float32(0.067057855), np.float32(0.069920205), np.float32(0.07000196), np.float32(0.056589004), np.float32(0.050662987), np.float32(0.05377081), np.float32(0.051375072), np.float32(0.045585208), np.float32(0.045673884), np.float32(0.052397497), np.float32(0.048402894), np.float32(0.044428356), np.float32(0.046140816), np.float32(0.04436471), np.float32(0.045365866), np.float32(0.044713292), np.float32(0.041026194), np.float32(0.035435185), np.float32(0.029300619), np.float32(0.024083387), np.float32(0.023039931), np.float32(0.01955472), np.float32(0.019452486), np.float32(0.018606532), np.float32(0.018361857), np.float32(0.017993005), np.float32(0.019116042), np.float32(0.01875975), np.float32(0.020143285), np.float32(0.019132182), np.float32(0.020775653), np.float32(0.020761171), np.float32(0.022254772), np.float32(0.022830857), np.float32(0.024142502), np.float32(0.023366287), np.float32(0.020963889), np.float32(0.020522472), np.float32(0.019261453), np.float32(0.020463532), np.float32(0.02455703), np.float32(0.026813205), np.float32(0.030394305), np.float32(0.035974886), np.float32(0.043854874), np.float32(0.052605845), np.float32(0.05454519), np.float32(0.058155958), np.float32(0.059709128), np.float32(0.063532), np.float32(0.056760702), np.float32(0.05713289), np.float32(0.047294866), np.float32(0.045844305), np.float32(0.04397214), np.float32(0.04398726), np.float32(0.037567332), np.float32(0.03751647), np.float32(0.035347596), np.float32(0.033984628), np.float32(0.034272067), np.float32(0.030043911), np.float32(0.02730319), np.float32(0.02541357), np.float32(0.020448625), np.float32(0.020526053), np.float32(0.022042422), np.float32(0.026488366), np.float32(0.027519193), np.float32(0.027192619), np.float32(0.029406678), np.float32(0.03360605), np.float32(0.036530353), np.float32(0.04036094), np.float32(0.040347517), np.float32(0.043253034), np.float32(0.048130687), np.float32(0.056890603), np.float32(0.056203987), np.float32(0.057309646), np.float32(0.064604625), np.float32(0.06810272), np.float32(0.059740096), np.float32(0.060143434), np.float32(0.06843873), np.float32(0.06932168), np.float32(0.07111755), np.float32(0.070423424), np.float32(0.08144304), np.float32(0.07933181), np.float32(0.08451261), np.float32(0.07758939), np.float32(0.07093339), np.float32(0.06648891), np.float32(0.07069351), np.float32(0.05829411), np.float32(0.049294915), np.float32(0.046173062), np.float32(0.0474385), np.float32(0.043419994), np.float32(0.04312944), np.float32(0.040676214), np.float32(0.045144238), np.float32(0.04892987), np.float32(0.05136501), np.float32(0.05576918), np.float32(0.0629387), np.float32(0.06920686), np.float32(0.06770258), np.float32(0.06628938), np.float32(0.072096385), np.float32(0.0686277), np.float32(0.06265947), np.float32(0.06488582), np.float32(0.06723733), np.float32(0.0644894), np.float32(0.059313778), np.float32(0.06757667), np.float32(0.06962446), np.float32(0.07985553), np.float32(0.091390535), np.float32(0.08863656), np.float32(0.09591288), np.float32(0.10379355), np.float32(0.10543391), np.float32(0.09555728), np.float32(0.09345792), np.float32(0.09226315), np.float32(0.07854431), np.float32(0.072708786), np.float32(0.07770209), np.float32(0.06714409), np.float32(0.07298572), np.float32(0.08099451), np.float32(0.07825479), np.float32(0.0881141), np.float32(0.09020871), np.float32(0.102715395), np.float32(0.10115082), np.float32(0.09399878), np.float32(0.10206768), np.float32(0.08916424), np.float32(0.07572601), np.float32(0.069666065), np.float32(0.07560165), np.float32(0.071531706), np.float32(0.063081004), np.float32(0.06510746), np.float32(0.077386856), np.float32(0.08567282), np.float32(0.08374893), np.float32(0.09763343), np.float32(0.11240911), np.float32(0.100144245), np.float32(0.08524793), np.float32(0.0832668), np.float32(0.08297903), np.float32(0.07359861), np.float32(0.07445002), np.float32(0.080300264), np.float32(0.0816038), np.float32(0.07317483), np.float32(0.07618466), np.float32(0.08284421), np.float32(0.07893507), np.float32(0.07366623), np.float32(0.07845166), np.float32(0.08861231), np.float32(0.08584438), np.float32(0.07988433), np.float32(0.092579365), np.float32(0.1052126), np.float32(0.09213733), np.float32(0.07576799), np.float32(0.06452743), np.float32(0.06080275), np.float32(0.05424249), np.float32(0.047753304), np.float32(0.052306987), np.float32(0.061457783), np.float32(0.07019278), np.float32(0.07453213), np.float32(0.068773925), np.float32(0.07014975), np.float32(0.07310909), np.float32(0.07059173), np.float32(0.078073256), np.float32(0.080551915), np.float32(0.075244494), np.float32(0.078906685), np.float32(0.089938454), np.float32(0.09053403), np.float32(0.09431259), np.float32(0.096888445), np.float32(0.10363298), np.float32(0.098706365), np.float32(0.09691714), np.float32(0.10683494), np.float32(0.116812706), np.float32(0.10050168), np.float32(0.1012626), np.float32(0.10516236), np.float32(0.092846796), np.float32(0.07519603), np.float32(0.08084161), np.float32(0.08666512), np.float32(0.095142424), np.float32(0.09417622), np.float32(0.10418531), np.float32(0.12083757), np.float32(0.119234815), np.float32(0.12757167), np.float32(0.15031569), np.float32(0.16657098), np.float32(0.17724024), np.float32(0.1595995), np.float32(0.15446317), np.float32(0.16493255), np.float32(0.1541924), np.float32(0.14477065), np.float32(0.14783353), np.float32(0.17080757), np.float32(0.18873687), np.float32(0.19978356), np.float32(0.22420952), np.float32(0.25477353), np.float32(0.26472527), np.float32(0.27205184), np.float32(0.26249617), np.float32(0.23877233), np.float32(0.24896717), np.float32(0.2649216), np.float32(0.27379355), np.float32(0.27994487), np.float32(0.29694355), np.float32(0.30543578), np.float32(0.33377272)], 'MTTLDLTRAELALIVLYLNKAEARDKICRAIQYGSKFVSGGQPGTAQIVDKNTSLARKVFRLFKFVNDFHGLISPVPKGTPLPLALLGKSKNALLSTFLFLDQIVWLGRSGIYKNKERTELLGRISLFCWLGSSVCTTAVEIGEIGRLSSSMKKMEKEFKGDEKHHDEVYRAKLQKSNDRTLALVKSSIDIVVAIGLLQLAPKTVTPRVTGALGFTTSLISCYQLLPARPKVKTP': [np.float32(0.46397194), np.float32(0.39917824), np.float32(0.37363464), np.float32(0.3592199), np.float32(0.40438867), np.float32(0.33186567), np.float32(0.33377144), np.float32(0.3058011), np.float32(0.37919843), np.float32(0.16521928), np.float32(0.1607712), np.float32(0.14522016), np.float32(0.10911199), np.float32(0.1186544), np.float32(0.113527924), np.float32(0.100201584), np.float32(0.08586013), np.float32(0.08045868), np.float32(0.075513124), np.float32(0.06258676), np.float32(0.055073477), np.float32(0.057921987), np.float32(0.057161633), np.float32(0.06590342), np.float32(0.07572978), np.float32(0.08175051), np.float32(0.0861952), np.float32(0.097919725), np.float32(0.11657275), np.float32(0.12431933), np.float32(0.16025935), np.float32(0.1913349), np.float32(0.19849062), np.float32(0.20225433), np.float32(0.20678508), np.float32(0.2240291), np.float32(0.18249124), np.float32(0.15422206), np.float32(0.16597468), np.float32(0.1907874), np.float32(0.19164741), np.float32(0.18615127), np.float32(0.20235729), np.float32(0.22654434), np.float32(0.21332149), np.float32(0.20429525), np.float32(0.20102069), np.float32(0.22725078), np.float32(0.21744119), np.float32(0.26062912), np.float32(0.24770245), np.float32(0.21875101), np.float32(0.21791655), np.float32(0.21854922), np.float32(0.18567741), np.float32(0.1467475), np.float32(0.15454683), np.float32(0.1318158), np.float32(0.11377741), np.float32(0.10274359), np.float32(0.099878505), np.float32(0.09860486), np.float32(0.09879852), np.float32(0.09628642), np.float32(0.09341817), np.float32(0.08563835), np.float32(0.08686053), np.float32(0.08782724), np.float32(0.09005099), np.float32(0.09501722), np.float32(0.096982166), np.float32(0.12557086), np.float32(0.12949973), np.float32(0.13438621), np.float32(0.13373701), np.float32(0.1437119), np.float32(0.170809), np.float32(0.1979437), np.float32(0.21113554), np.float32(0.21090585), np.float32(0.2154173), np.float32(0.21194422), np.float32(0.19844034), np.float32(0.14737545), np.float32(0.14007522), np.float32(0.14519979), np.float32(0.12757082), np.float32(0.10746274), np.float32(0.09809626), np.float32(0.08346415), np.float32(0.068651564), np.float32(0.055992134), np.float32(0.044197913), np.float32(0.03385893), np.float32(0.032624964), np.float32(0.03235481), np.float32(0.030830264), np.float32(0.029814763), np.float32(0.034563456), np.float32(0.040855505), np.float32(0.041201312), np.float32(0.035654705), np.float32(0.040338073), np.float32(0.035630062), np.float32(0.036949676), np.float32(0.046759807), np.float32(0.051606376), np.float32(0.05672595), np.float32(0.05852339), np.float32(0.06670275), np.float32(0.061964687), np.float32(0.064321615), np.float32(0.069118805), np.float32(0.06517117), np.float32(0.06379883), np.float32(0.06844031), np.float32(0.074586645), np.float32(0.08510944), np.float32(0.083193086), np.float32(0.08098418), np.float32(0.076566525), np.float32(0.06878091), np.float32(0.06873074), np.float32(0.05989573), np.float32(0.056831256), np.float32(0.05294927), np.float32(0.046336405), np.float32(0.04377366), np.float32(0.03599438), np.float32(0.035502076), np.float32(0.037086874), np.float32(0.035064112), np.float32(0.03833804), np.float32(0.03790499), np.float32(0.044164095), np.float32(0.048523325), np.float32(0.046647783), np.float32(0.058232598), np.float32(0.06786503), np.float32(0.06950789), np.float32(0.07702), np.float32(0.08941748), np.float32(0.09491558), np.float32(0.09895214), np.float32(0.1133318), np.float32(0.12692699), np.float32(0.1419868), np.float32(0.13937162), np.float32(0.15511015), np.float32(0.19112672), np.float32(0.20857795), np.float32(0.21241942), np.float32(0.24773727), np.float32(0.27802292), np.float32(0.31217706), np.float32(0.32695794), np.float32(0.31302884), np.float32(0.32302412), np.float32(0.3339271), np.float32(0.31453684), np.float32(0.33656538), np.float32(0.3360847), np.float32(0.33438203), np.float32(0.33465388), np.float32(0.39775687), np.float32(0.3553063), np.float32(0.35704872), np.float32(0.3820828), np.float32(0.3998034), np.float32(0.35600695), np.float32(0.38393635), np.float32(0.40028387), np.float32(0.35073665), np.float32(0.2964937), np.float32(0.30166483), np.float32(0.2930271), np.float32(0.20137246), np.float32(0.2027245), np.float32(0.17382045), np.float32(0.15118873), np.float32(0.13693261), np.float32(0.12321322), np.float32(0.12780578), np.float32(0.12367646), np.float32(0.116862014), np.float32(0.11834588), np.float32(0.1399178), np.float32(0.1552373), np.float32(0.13347119), np.float32(0.11267144), np.float32(0.17111638), np.float32(0.16508274), np.float32(0.15985434), np.float32(0.1689277), np.float32(0.15715897), np.float32(0.16833541), np.float32(0.1787579), np.float32(0.23803212), np.float32(0.40840358), np.float32(0.36590508), np.float32(0.44410458), np.float32(0.45653942), np.float32(0.43965405), np.float32(0.4831228), np.float32(0.48949233), np.float32(0.5084628), np.float32(0.49112433), np.float32(0.48709783), np.float32(0.5030301), np.float32(0.44356465), np.float32(0.34991705), np.float32(0.32734987), np.float32(0.2588008), np.float32(0.25760666), np.float32(0.20287043), np.float32(0.17580198), np.float32(0.14365259), np.float32(0.17866819), np.float32(0.18454209), np.float32(0.2508713), np.float32(0.29869062), np.float32(0.33604738), np.float32(0.35989675), np.float32(0.32445568), np.float32(0.46136716), np.float32(0.44446647), np.float32(0.45331326), np.float32(0.49252182), np.float32(0.5075482), np.float32(0.48450774), np.float32(0.44248557), np.float32(0.35621318), np.float32(0.38855857), np.float32(0.34334826), np.float32(0.5839968)], 'MTKVKGKPKRVRISRVAGTDAPSTPQMSDQEYAAALAQQQQAYMPKNLASKAGPSSSLANSPATNSLAETHTVKREGGGKKWEDPSLLEWDPTHFRLFVGNLSGEVTTENVHRAFQKYKSLSKAKVVKDKISEKCAGYGFVSFSDPDDYFKAFKEMDGKYIGNHPVQLKRAKTEIKAVAKKKTKPYERARPY': [np.float32(0.97895974), np.float32(0.97862554), np.float32(0.97938627), np.float32(0.9801539), np.float32(0.98076403), np.float32(0.9805988), np.float32(0.9807748), np.float32(0.9815578), np.float32(0.9818839), np.float32(0.9822451), np.float32(0.98228747), np.float32(0.9823152), np.float32(0.98245263), np.float32(0.981236), np.float32(0.98033524), np.float32(0.9790026), np.float32(0.9766723), np.float32(0.97443306), np.float32(0.97085124), np.float32(0.967561), np.float32(0.963174), np.float32(0.9536318), np.float32(0.9453456), np.float32(0.9357212), np.float32(0.9224366), np.float32(0.89829236), np.float32(0.89207476), np.float32(0.8718465), np.float32(0.85057044), np.float32(0.82334083), np.float32(0.81270504), np.float32(0.80021644), np.float32(0.7678889), np.float32(0.77680826), np.float32(0.7927586), np.float32(0.80311966), np.float32(0.8211787), np.float32(0.82941335), np.float32(0.8286633), np.float32(0.84673065), np.float32(0.86552536), np.float32(0.87219715), np.float32(0.8779247), np.float32(0.89487934), np.float32(0.90106577), np.float32(0.91265905), np.float32(0.9382652), np.float32(0.9507308), np.float32(0.9601385), np.float32(0.9613427), np.float32(0.96586597), np.float32(0.9682093), np.float32(0.9728388), np.float32(0.97650665), np.float32(0.97772205), np.float32(0.9797553), np.float32(0.979622), np.float32(0.980022), np.float32(0.9798996), np.float32(0.9801041), np.float32(0.9803775), np.float32(0.9805007), np.float32(0.98081857), np.float32(0.9794862), np.float32(0.9782019), np.float32(0.9761272), np.float32(0.97482264), np.float32(0.97392005), np.float32(0.97100663), np.float32(0.9696035), np.float32(0.96508384), np.float32(0.9632783), np.float32(0.96117693), np.float32(0.9556702), np.float32(0.94360745), np.float32(0.92289144), np.float32(0.8903588), np.float32(0.8780531), np.float32(0.85434), np.float32(0.81959635), np.float32(0.8083767), np.float32(0.7830237), np.float32(0.7553099), np.float32(0.7097961), np.float32(0.66706294), np.float32(0.60409194), np.float32(0.51044226), np.float32(0.4338588), np.float32(0.3582966), np.float32(0.29238492), np.float32(0.1966535), np.float32(0.19335048), np.float32(0.1901507), np.float32(0.17844711), np.float32(0.15176122), np.float32(0.13124835), np.float32(0.117108144), np.float32(0.12277643), np.float32(0.12012932), np.float32(0.11260636), np.float32(0.11023755), np.float32(0.10195641), np.float32(0.09837209), np.float32(0.09033215), np.float32(0.084798075), np.float32(0.08794294), np.float32(0.0839591), np.float32(0.10167547), np.float32(0.10231873), np.float32(0.10769865), np.float32(0.11402751), np.float32(0.13045545), np.float32(0.13017578), np.float32(0.14266025), np.float32(0.15269364), np.float32(0.16255885), np.float32(0.17917725), np.float32(0.14914696), np.float32(0.15796222), np.float32(0.17106803), np.float32(0.16857901), np.float32(0.16845775), np.float32(0.1717766), np.float32(0.16568793), np.float32(0.167025), np.float32(0.16819814), np.float32(0.17840473), np.float32(0.19725275), np.float32(0.17915012), np.float32(0.16287595), np.float32(0.16517122), np.float32(0.15711999), np.float32(0.14016978), np.float32(0.1497506), np.float32(0.15233302), np.float32(0.15038885), np.float32(0.14752305), np.float32(0.119050704), np.float32(0.11711042), np.float32(0.12865306), np.float32(0.11557427), np.float32(0.10668707), np.float32(0.106867306), np.float32(0.12108008), np.float32(0.116743654), np.float32(0.10222455), np.float32(0.09897563), np.float32(0.1196888), np.float32(0.12405586), np.float32(0.11658931), np.float32(0.123834014), np.float32(0.13488048), np.float32(0.12903938), np.float32(0.13489357), np.float32(0.13637297), np.float32(0.13751408), np.float32(0.1274432), np.float32(0.1318926), np.float32(0.13505352), np.float32(0.12898447), np.float32(0.13496397), np.float32(0.15413196), np.float32(0.16381258), np.float32(0.15038538), np.float32(0.17673306), np.float32(0.1996828), np.float32(0.19031706), np.float32(0.17221658), np.float32(0.20292157), np.float32(0.21892016), np.float32(0.2352041), np.float32(0.24062756), np.float32(0.27519202), np.float32(0.31597656), np.float32(0.31739372), np.float32(0.3214161), np.float32(0.33388904), np.float32(0.34169266), np.float32(0.36816671), np.float32(0.40074548), np.float32(0.46931565), np.float32(0.4703571), np.float32(0.44497222), np.float32(0.47734097), np.float32(0.46258566), np.float32(0.43901747), np.float32(0.4512872), np.float32(0.48084828), np.float32(0.4797261), np.float32(0.46860716), np.float32(0.5295498), np.float32(0.73363984)], 'MVQLFGGALCADFPPKFLDASVLRQIPDNQEVFLQDSKENLTVIIELLEKIEKPFDGSVAAYHFNSIAFDNDASQRVIWRDKSLGEDDFEGMRSEKASGSSVQGCQRVLEKGKRNPESATNVAIFVNVITLIDFQTDIVISVNAPLPNTSSVPSSVENIPPSDQSIVRAALETIQRVTRSLVLVDKTVFA': [np.float32(0.122564174), np.float32(0.11792349), np.float32(0.11532166), np.float32(0.13482097), np.float32(0.1535674), np.float32(0.1451937), np.float32(0.15210566), np.float32(0.16435385), np.float32(0.17362113), np.float32(0.21231024), np.float32(0.18124707), np.float32(0.15230003), np.float32(0.16589984), np.float32(0.1723459), np.float32(0.15454422), np.float32(0.15384205), np.float32(0.17373617), np.float32(0.1692873), np.float32(0.17421469), np.float32(0.17429085), np.float32(0.17796232), np.float32(0.17403318), np.float32(0.17317955), np.float32(0.17765811), np.float32(0.17271583), np.float32(0.17982687), np.float32(0.18283844), np.float32(0.18134269), np.float32(0.16522303), np.float32(0.15497334), np.float32(0.16200131), np.float32(0.14261337), np.float32(0.12985292), np.float32(0.10795873), np.float32(0.11401826), np.float32(0.107582286), np.float32(0.082726665), np.float32(0.08090857), np.float32(0.0924616), np.float32(0.07588101), np.float32(0.06961765), np.float32(0.07372327), np.float32(0.07666421), np.float32(0.06950453), np.float32(0.074644655), np.float32(0.07929317), np.float32(0.084027655), np.float32(0.07503159), np.float32(0.06998525), np.float32(0.069784775), np.float32(0.062080696), np.float32(0.054269638), np.float32(0.05577935), np.float32(0.06036793), np.float32(0.056365963), np.float32(0.059405062), np.float32(0.06691805), np.float32(0.06482282), np.float32(0.063104674), np.float32(0.08251959), np.float32(0.10086234), np.float32(0.09682724), np.float32(0.09252644), np.float32(0.09698724), np.float32(0.09020916), np.float32(0.07394572), np.float32(0.06525606), np.float32(0.06240408), np.float32(0.062869035), np.float32(0.06325263), np.float32(0.06639982), np.float32(0.07931048), np.float32(0.09123981), np.float32(0.11493056), np.float32(0.14186196), np.float32(0.16704483), np.float32(0.18686743), np.float32(0.20194605), np.float32(0.27641663), np.float32(0.29771397), np.float32(0.3164036), np.float32(0.39647084), np.float32(0.42308927), np.float32(0.45368242), np.float32(0.5042708), np.float32(0.5231748), np.float32(0.58673537), np.float32(0.5668811), np.float32(0.56388015), np.float32(0.6119326), np.float32(0.72212356), np.float32(0.7516025), np.float32(0.7492469), np.float32(0.72930974), np.float32(0.6455057), np.float32(0.63771695), np.float32(0.5982147), np.float32(0.5828412), np.float32(0.4702294), np.float32(0.4525587), np.float32(0.46871948), np.float32(0.48430812), np.float32(0.52347565), np.float32(0.5281341), np.float32(0.48941875), np.float32(0.47411862), np.float32(0.41311535), np.float32(0.36856768), np.float32(0.31454393), np.float32(0.29055813), np.float32(0.2676141), np.float32(0.24016365), np.float32(0.23230547), np.float32(0.24521789), np.float32(0.19999832), np.float32(0.17428014), np.float32(0.1512009), np.float32(0.16109747), np.float32(0.12770727), np.float32(0.11693629), np.float32(0.13771436), np.float32(0.12151283), np.float32(0.11369849), np.float32(0.112268716), np.float32(0.096785754), np.float32(0.08735824), np.float32(0.073928386), np.float32(0.057709027), np.float32(0.057803415), np.float32(0.04939507), np.float32(0.04956632), np.float32(0.06773627), np.float32(0.09370667), np.float32(0.090560496), np.float32(0.09258016), np.float32(0.10421123), np.float32(0.1423675), np.float32(0.15351571), np.float32(0.17214526), np.float32(0.20562719), np.float32(0.17802373), np.float32(0.16620332), np.float32(0.1894491), np.float32(0.19743758), np.float32(0.24831517), np.float32(0.27339542), np.float32(0.28971854), np.float32(0.26694947), np.float32(0.30100656), np.float32(0.37257844), np.float32(0.42520788), np.float32(0.39393398), np.float32(0.4473708), np.float32(0.40590265), np.float32(0.4086178), np.float32(0.4680349), np.float32(0.46499044), np.float32(0.50444865), np.float32(0.4690206), np.float32(0.503195), np.float32(0.51645577), np.float32(0.491677), np.float32(0.42552924), np.float32(0.38488382), np.float32(0.34828538), np.float32(0.3095212), np.float32(0.23448984), np.float32(0.3085813), np.float32(0.24630754), np.float32(0.20930968), np.float32(0.1887038), np.float32(0.19424808), np.float32(0.17230421), np.float32(0.15369853), np.float32(0.16706826), np.float32(0.17870206), np.float32(0.19246627), np.float32(0.19954711), np.float32(0.2149154), np.float32(0.26540932), np.float32(0.2747836), np.float32(0.23991042), np.float32(0.32492742), np.float32(0.36160237), np.float32(0.3785512), np.float32(0.40654787), np.float32(0.45126793), np.float32(0.43538338), np.float32(0.407834), np.float32(0.0028254676)], 'MSNNKGGNNGNEALINSADKEREVMRRLVEKIQTLTEERDQLNNQLNERSNTNHLKNQVEELLLEKEESKKSLLHFMAKADEAQQAVDDWKKKAESGAKESKDMKLKLTELVKAHKKRDTVLRDMEKKYEGLQEQLGQQEKANQQLQDQIKTKEKGKLKEIDDSRQDEWKQQISDKNRMVDELACQLNEMHDKHTKLEQQLALATSQWQDEKKALEQQLDQHTASEKDSSDKVSALETELSERATTIGDLKQQLDNHTASVKDHNDALATWESQLKERDTTIGDLKQQLDNHTASSKDHSDMVSALETQLKEQSQLKERGTTIDDLKQQLDSHTASSKDHSDMVSTLESQLKERDTTIDDLKQQLDNHTASSKDHSDMASALESQIKERDTTIGDLKQQLDNHTASSKDHSDKVSALESQLKERDDMIGDLKHQLDDHSSSSKTNSNKISALKTKLKKHQTTIDDLRQQLDNNDAVSTLETQLNDRDATIRDLKQQLDTHTASAKNTSDKVAALETELKERTSTIEHLKQQLDDYTTSAKTTDDRLSALTSQLSDRDSAIDDLKQQLENNDQVATLEAQLQEKNITIDDLTQQLNTHTSSANDKLAALESDVKERNTTIDDLKQQLDDKITDFKTQIKDREGAMDHLKQQLEEHTKDSGDKVAALEQQVSDMKTQVQEAASLKEQLEQQLEAAQNDVSKDKMAALEQQVSDLKTQVQEAASLKEQLEQQLEAAQNDGSKDKVAALEQQVSDLKAEAQEAASLKEQLEQQLEAAQNDGSKDKVTELQAQLAERDSTIEDMKQQVEQLTSATQSVADLTSKVDRLSTQAREFEMEKDEALKQLEDAKAEVKSSLSKLKDANDSIKVVKDMLHERDMEMDASRKEISELEDKSKKYVAVLNKTKKQIMKLDQDKSDVAEELESMKTKVKELTEGQGKLESGHKAELARLGNKLQSVESEVKILQRERKEALDDKNRMFDELQMKQAEFESSQSMTENLQHRLKETERQAEEAHEKSVALAEYQLMADEAKAALQERQAQWNEHQHILESDLQHRESELSVAQQQQEELQQNITTLNSTLEGLNDKLRALQGNYDIKIKSAEDLEKDKHDLLERIDHLVDELDKTQREATDAKEGLVKLQDEQLQNQQSGLDKLKELEDMKIREGHLKTLNKTLKEEIRKLSRTSMNTDARLSPSTPRAQSPVHPSTPITLQHESPHLSNASPRPGTPSASSSSSKPTNKEEEVNMEYLRNVVLKFLETKSTRAQLIPVLTMMLKFTPEETKRLQAKV': [np.float32(0.88811153), np.float32(0.8776887), np.float32(0.8882617), np.float32(0.8855908), np.float32(0.8692431), np.float32(0.86455554), np.float32(0.8331008), np.float32(0.8190236), np.float32(0.8180249), np.float32(0.7987436), np.float32(0.78644025), np.float32(0.7733978), np.float32(0.77175254), np.float32(0.7513329), np.float32(0.7419043), np.float32(0.73196596), np.float32(0.7264492), np.float32(0.7144946), np.float32(0.70112026), np.float32(0.6815785), np.float32(0.648772), np.float32(0.6020062), np.float32(0.57539046), np.float32(0.53677773), np.float32(0.49670833), np.float32(0.5508916), np.float32(0.57619774), np.float32(0.57323575), np.float32(0.5557531), np.float32(0.55151737), np.float32(0.53480256), np.float32(0.5100142), np.float32(0.5127991), np.float32(0.5082265), np.float32(0.49196717), np.float32(0.4975896), np.float32(0.518205), np.float32(0.5263007), np.float32(0.5219954), np.float32(0.53835094), np.float32(0.5341787), np.float32(0.54332566), np.float32(0.53494793), np.float32(0.5254264), np.float32(0.5332398), np.float32(0.53819066), np.float32(0.533563), np.float32(0.535946), np.float32(0.5445331), np.float32(0.5521513), np.float32(0.5444485), np.float32(0.558598), np.float32(0.5756953), np.float32(0.5891485), np.float32(0.59411323), np.float32(0.60458475), np.float32(0.6026029), np.float32(0.59892386), np.float32(0.5973359), np.float32(0.5982212), np.float32(0.5944209), np.float32(0.58963436), np.float32(0.58799523), np.float32(0.5913761), np.float32(0.5829855), np.float32(0.57863134), np.float32(0.57632244), np.float32(0.5761377), np.float32(0.5740668), np.float32(0.5754902), np.float32(0.57745874), np.float32(0.5813621), np.float32(0.5813294), np.float32(0.5858525), np.float32(0.5926888), np.float32(0.58453697), np.float32(0.5780444), np.float32(0.58048093), np.float32(0.57728815), np.float32(0.5804293), np.float32(0.5886081), np.float32(0.5929517), np.float32(0.5985391), np.float32(0.60333455), np.float32(0.61225194), np.float32(0.6078254), np.float32(0.60230535), np.float32(0.6018055), np.float32(0.6045633), np.float32(0.6076213), np.float32(0.6204332), np.float32(0.6224271), np.float32(0.62224305), np.float32(0.6142695), np.float32(0.60816115), np.float32(0.6143017), np.float32(0.61213255), np.float32(0.5989145), np.float32(0.5958559), np.float32(0.5985244), np.float32(0.59694856), np.float32(0.6022865), np.float32(0.60466546), np.float32(0.6038191), np.float32(0.6038322), np.float32(0.6062116), np.float32(0.61119014), np.float32(0.60097563), np.float32(0.59963685), np.float32(0.6017828), np.float32(0.59987605), np.float32(0.591509), np.float32(0.58346516), np.float32(0.5725069), np.float32(0.5657797), np.float32(0.5662187), np.float32(0.562313), np.float32(0.56016886), np.float32(0.5623141), np.float32(0.5609944), np.float32(0.5561738), np.float32(0.5539439), np.float32(0.55408466), np.float32(0.55900747), np.float32(0.5638376), np.float32(0.55243415), np.float32(0.56282485), np.float32(0.5674106), np.float32(0.5634489), np.float32(0.56295997), np.float32(0.5633255), np.float32(0.5626309), np.float32(0.56276405), np.float32(0.57590044), np.float32(0.5846464), np.float32(0.58389795), np.float32(0.5861169), np.float32(0.58491504), np.float32(0.59043676), np.float32(0.5902134), np.float32(0.5954986), np.float32(0.6012265), np.float32(0.6039109), np.float32(0.61526346), np.float32(0.6197845), np.float32(0.6198182), np.float32(0.62014794), np.float32(0.6239078), np.float32(0.6326989), np.float32(0.6292836), np.float32(0.62728477), np.float32(0.63112336), np.float32(0.63155794), np.float32(0.6271148), np.float32(0.6284076), np.float32(0.6305927), np.float32(0.63358796), np.float32(0.6294057), np.float32(0.6396526), np.float32(0.6503934), np.float32(0.635111), np.float32(0.63689715), np.float32(0.65121454), np.float32(0.6433362), np.float32(0.63709015), np.float32(0.63325423), np.float32(0.6340384), np.float32(0.63139945), np.float32(0.6367762), np.float32(0.62621284), np.float32(0.6174253), np.float32(0.6017084), np.float32(0.5883395), np.float32(0.58676076), np.float32(0.58201647), np.float32(0.5725381), np.float32(0.572188), np.float32(0.57396513), np.float32(0.57062554), np.float32(0.56770784), np.float32(0.57020384), np.float32(0.57677853), np.float32(0.5793853), np.float32(0.5775228), np.float32(0.5766055), np.float32(0.5795477), np.float32(0.57813233), np.float32(0.57182467), np.float32(0.5714879), np.float32(0.5710348), np.float32(0.57113874), np.float32(0.57352495), np.float32(0.57508475), np.float32(0.5735803), np.float32(0.57628506), np.float32(0.5810923), np.float32(0.5855949), np.float32(0.587301), np.float32(0.5910018), np.float32(0.5945892), np.float32(0.594311), np.float32(0.59773266), np.float32(0.59903073), np.float32(0.6033178), np.float32(0.5924516), np.float32(0.59573525), np.float32(0.59753644), np.float32(0.6014388), np.float32(0.6043438), np.float32(0.6082829), np.float32(0.613625), np.float32(0.60951847), np.float32(0.61371934), np.float32(0.6163004), np.float32(0.62304467), np.float32(0.6226144), np.float32(0.6313282), np.float32(0.64535487), np.float32(0.6479207), np.float32(0.64888495), np.float32(0.6513332), np.float32(0.6487426), np.float32(0.64417046), np.float32(0.6442413), np.float32(0.64485025), np.float32(0.6366193), np.float32(0.64226353), np.float32(0.639224), np.float32(0.6392763), np.float32(0.63733196), np.float32(0.63549906), np.float32(0.6324338), np.float32(0.62701786), np.float32(0.6208496), np.float32(0.6223472), np.float32(0.6152043), np.float32(0.61679673), np.float32(0.6137407), np.float32(0.61314416), np.float32(0.60751015), np.float32(0.6092851), np.float32(0.6060226), np.float32(0.6062381), np.float32(0.60501146), np.float32(0.6120412), np.float32(0.616078), np.float32(0.61608857), np.float32(0.61902833), np.float32(0.6226909), np.float32(0.6271911), np.float32(0.6280939), np.float32(0.627959), np.float32(0.62837666), np.float32(0.632411), np.float32(0.63041866), np.float32(0.63019377), np.float32(0.63066244), np.float32(0.6291761), np.float32(0.62553203), np.float32(0.61737424), np.float32(0.6121084), np.float32(0.6096795), np.float32(0.60666585), np.float32(0.60389256), np.float32(0.6002601), np.float32(0.6011801), np.float32(0.60363483), np.float32(0.60222286), np.float32(0.6034884), np.float32(0.6024873), np.float32(0.60152245), np.float32(0.5942611), np.float32(0.5945094), np.float32(0.59407055), np.float32(0.59551), np.float32(0.5977994), np.float32(0.59007525), np.float32(0.59275454), np.float32(0.5950342), np.float32(0.6103777), np.float32(0.6092394), np.float32(0.61564237), np.float32(0.62030834), np.float32(0.62391096), np.float32(0.62530595), np.float32(0.6260607), np.float32(0.63022923), np.float32(0.62943643), np.float32(0.6227835), np.float32(0.6200366), np.float32(0.6167668), np.float32(0.6140119), np.float32(0.6184132), np.float32(0.61965626), np.float32(0.61281145), np.float32(0.6074328), np.float32(0.60653514), np.float32(0.6039823), np.float32(0.6036423), np.float32(0.60432833), np.float32(0.6039706), np.float32(0.60329306), np.float32(0.60317785), np.float32(0.6029742), np.float32(0.60248613), np.float32(0.60127807), np.float32(0.6047091), np.float32(0.61486506), np.float32(0.6162385), np.float32(0.6118226), np.float32(0.6126452), np.float32(0.6123161), np.float32(0.61292166), np.float32(0.610932), np.float32(0.6164027), np.float32(0.62103224), np.float32(0.6246753), np.float32(0.6194592), np.float32(0.61387634), np.float32(0.61397725), np.float32(0.6139939), np.float32(0.62271714), np.float32(0.6255435), np.float32(0.62140673), np.float32(0.6174306), np.float32(0.6234849), np.float32(0.6304937), np.float32(0.6230506), np.float32(0.6217152), np.float32(0.6170161), np.float32(0.6164256), np.float32(0.6164344), np.float32(0.6137362), np.float32(0.6107386), np.float32(0.6125426), np.float32(0.60474116), np.float32(0.6035879), np.float32(0.59762484), np.float32(0.59519273), np.float32(0.59255946), np.float32(0.5966548), np.float32(0.6016484), np.float32(0.61227846), np.float32(0.6116442), np.float32(0.6092094), np.float32(0.6079612), np.float32(0.5999198), np.float32(0.59487355), np.float32(0.592274), np.float32(0.59482336), np.float32(0.59241605), np.float32(0.5934424), np.float32(0.5902495), np.float32(0.5730223), np.float32(0.56253994), np.float32(0.56028146), np.float32(0.5816186), np.float32(0.5936906), np.float32(0.5985035), np.float32(0.61479336), np.float32(0.6188078), np.float32(0.61732566), np.float32(0.6203711), np.float32(0.6281721), np.float32(0.62218857), np.float32(0.6187688), np.float32(0.6231451), np.float32(0.623088), np.float32(0.625441), np.float32(0.6242933), np.float32(0.61559314), np.float32(0.6143286), np.float32(0.61104685), np.float32(0.60613424), np.float32(0.60097593), np.float32(0.59996223), np.float32(0.6087224), np.float32(0.61455554), np.float32(0.61644256), np.float32(0.6126735), np.float32(0.6149753), np.float32(0.6089867), np.float32(0.6077907), np.float32(0.6080643), np.float32(0.6088732), np.float32(0.6074226), np.float32(0.6071815), np.float32(0.607447), np.float32(0.60355103), np.float32(0.59996015), np.float32(0.60370344), np.float32(0.60423625), np.float32(0.6047113), np.float32(0.6082804), np.float32(0.6114658), np.float32(0.6139593), np.float32(0.6150706), np.float32(0.62209153), np.float32(0.6278057), np.float32(0.62481445), np.float32(0.62262225), np.float32(0.6225596), np.float32(0.61629444), np.float32(0.61521935), np.float32(0.6152503), np.float32(0.6094646), np.float32(0.6096189), np.float32(0.60722643), np.float32(0.61349785), np.float32(0.6225696), np.float32(0.6215938), np.float32(0.62561905), np.float32(0.6287492), np.float32(0.6244482), np.float32(0.6211304), np.float32(0.623337), np.float32(0.61323303), np.float32(0.6043655), np.float32(0.5960832), np.float32(0.59852165), np.float32(0.57442194), np.float32(0.57041323), np.float32(0.55053747), np.float32(0.5386858), np.float32(0.52461195), np.float32(0.5436138), np.float32(0.5469656), np.float32(0.553346), np.float32(0.5922331), np.float32(0.59521693), np.float32(0.60119176), np.float32(0.6095383), np.float32(0.6161484), np.float32(0.61910903), np.float32(0.61650413), np.float32(0.61500746), np.float32(0.6162876), np.float32(0.6049976), np.float32(0.5990829), np.float32(0.5996896), np.float32(0.5991877), np.float32(0.5980851), np.float32(0.6130392), np.float32(0.6242571), np.float32(0.6349108), np.float32(0.6347271), np.float32(0.6556862), np.float32(0.65539813), np.float32(0.6487089), np.float32(0.6407747), np.float32(0.6372763), np.float32(0.62489694), np.float32(0.61573476), np.float32(0.6112072), np.float32(0.60904855), np.float32(0.58367735), np.float32(0.5737876), np.float32(0.5576818), np.float32(0.5551772), np.float32(0.5496543), np.float32(0.5705856), np.float32(0.59374446), np.float32(0.5985383), np.float32(0.59985), np.float32(0.60104644), np.float32(0.60096765), np.float32(0.60067767), np.float32(0.60060287), np.float32(0.598112), np.float32(0.5997528), np.float32(0.59921527), np.float32(0.60067624), np.float32(0.60642165), np.float32(0.6065584), np.float32(0.6046657), np.float32(0.6040489), np.float32(0.6055647), np.float32(0.60626084), np.float32(0.60232717), np.float32(0.59929615), np.float32(0.59640366), np.float32(0.5942005), np.float32(0.5965538), np.float32(0.59931993), np.float32(0.6008045), np.float32(0.5932475), np.float32(0.5877395), np.float32(0.59567106), np.float32(0.60064), np.float32(0.6000331), np.float32(0.6016646), np.float32(0.6088082), np.float32(0.6186591), np.float32(0.61869), np.float32(0.621371), np.float32(0.6268189), np.float32(0.6275287), np.float32(0.6316117), np.float32(0.6323753), np.float32(0.6227542), np.float32(0.62142396), np.float32(0.6170805), np.float32(0.6176583), np.float32(0.61229044), np.float32(0.6069761), np.float32(0.6090272), np.float32(0.61352694), np.float32(0.6187224), np.float32(0.61818916), np.float32(0.6227163), np.float32(0.6197819), np.float32(0.6124443), np.float32(0.6044047), np.float32(0.594799), np.float32(0.5864116), np.float32(0.58300954), np.float32(0.58482736), np.float32(0.5789289), np.float32(0.5786163), np.float32(0.5763649), np.float32(0.5783754), np.float32(0.5779844), np.float32(0.5820278), np.float32(0.58339554), np.float32(0.58533424), np.float32(0.58613056), np.float32(0.58599436), np.float32(0.5930785), np.float32(0.5986129), np.float32(0.6029058), np.float32(0.60929465), np.float32(0.6142333), np.float32(0.61117357), np.float32(0.6164181), np.float32(0.6180043), np.float32(0.61880475), np.float32(0.6205245), np.float32(0.6224787), np.float32(0.62456656), np.float32(0.6273374), np.float32(0.6242788), np.float32(0.62241685), np.float32(0.6190494), np.float32(0.62623066), np.float32(0.62775534), np.float32(0.6287021), np.float32(0.6261791), np.float32(0.6287484), np.float32(0.6228914), np.float32(0.6214683), np.float32(0.62289655), np.float32(0.61810297), np.float32(0.61591065), np.float32(0.6207771), np.float32(0.62269026), np.float32(0.6188424), np.float32(0.6147524), np.float32(0.61142445), np.float32(0.61581624), np.float32(0.61393195), np.float32(0.61733717), np.float32(0.61363107), np.float32(0.6145538), np.float32(0.61586595), np.float32(0.6158477), np.float32(0.6171687), np.float32(0.6153696), np.float32(0.6089802), np.float32(0.6109059), np.float32(0.6123942), np.float32(0.61595654), np.float32(0.6178767), np.float32(0.6223821), np.float32(0.63173497), np.float32(0.63468087), np.float32(0.63298476), np.float32(0.63628536), np.float32(0.64123625), np.float32(0.63602215), np.float32(0.63675195), np.float32(0.6390291), np.float32(0.64302695), np.float32(0.64159805), np.float32(0.6425822), np.float32(0.6426065), np.float32(0.64444125), np.float32(0.64416796), np.float32(0.64594305), np.float32(0.6426762), np.float32(0.6435668), np.float32(0.64424783), np.float32(0.6438153), np.float32(0.64454514), np.float32(0.6413702), np.float32(0.63263255), np.float32(0.6295907), np.float32(0.62855047), np.float32(0.6274714), np.float32(0.624688), np.float32(0.63060606), np.float32(0.63165134), np.float32(0.62820196), np.float32(0.62956804), np.float32(0.63008183), np.float32(0.6229532), np.float32(0.6252885), np.float32(0.6287858), np.float32(0.6236016), np.float32(0.62060636), np.float32(0.62170136), np.float32(0.61311203), np.float32(0.6089365), np.float32(0.6119499), np.float32(0.6104157), np.float32(0.6056967), np.float32(0.6009603), np.float32(0.6017476), np.float32(0.5952004), np.float32(0.5943113), np.float32(0.5954713), np.float32(0.5988238), np.float32(0.59933287), np.float32(0.59935087), np.float32(0.5974319), np.float32(0.59736705), np.float32(0.6002777), np.float32(0.6025194), np.float32(0.6095472), np.float32(0.61213404), np.float32(0.6165346), np.float32(0.6228788), np.float32(0.625261), np.float32(0.62432104), np.float32(0.62411636), np.float32(0.6304548), np.float32(0.6219845), np.float32(0.62300825), np.float32(0.61816055), np.float32(0.6221937), np.float32(0.6267663), np.float32(0.6225474), np.float32(0.6267655), np.float32(0.6388262), np.float32(0.63230556), np.float32(0.6329489), np.float32(0.637189), np.float32(0.63723993), np.float32(0.63608605), np.float32(0.6397547), np.float32(0.6414936), np.float32(0.64086837), np.float32(0.64330435), np.float32(0.642463), np.float32(0.6421644), np.float32(0.6384116), np.float32(0.6411632), np.float32(0.64157075), np.float32(0.6405264), np.float32(0.63123965), np.float32(0.6368594), np.float32(0.63308567), np.float32(0.6380574), np.float32(0.63853884), np.float32(0.6374261), np.float32(0.63189405), np.float32(0.629955), np.float32(0.6378455), np.float32(0.63277906), np.float32(0.6218633), np.float32(0.6147164), np.float32(0.606571), np.float32(0.6040881), np.float32(0.59802604), np.float32(0.59703016), np.float32(0.5970873), np.float32(0.60047024), np.float32(0.6039124), np.float32(0.59784317), np.float32(0.59975314), np.float32(0.6023764), np.float32(0.60086876), np.float32(0.6095421), np.float32(0.6143357), np.float32(0.61696255), np.float32(0.6275805), np.float32(0.63290644), np.float32(0.63120925), np.float32(0.6343424), np.float32(0.64626294), np.float32(0.6413744), np.float32(0.63950574), np.float32(0.6421906), np.float32(0.6434227), np.float32(0.6367268), np.float32(0.6207967), np.float32(0.6273989), np.float32(0.6208783), np.float32(0.6163045), np.float32(0.62517935), np.float32(0.6281413), np.float32(0.6168147), np.float32(0.61514014), np.float32(0.62096024), np.float32(0.6146156), np.float32(0.6080554), np.float32(0.6076509), np.float32(0.6093672), np.float32(0.59940565), np.float32(0.5961076), np.float32(0.6004039), np.float32(0.59550273), np.float32(0.5910803), np.float32(0.58896), np.float32(0.58690083), np.float32(0.58671933), np.float32(0.58843344), np.float32(0.5897128), np.float32(0.5891492), np.float32(0.5883611), np.float32(0.58889246), np.float32(0.59310997), np.float32(0.5995048), np.float32(0.5967312), np.float32(0.6002582), np.float32(0.6155925), np.float32(0.6225047), np.float32(0.6166782), np.float32(0.6230375), np.float32(0.6261992), np.float32(0.6266107), np.float32(0.6299708), np.float32(0.6337146), np.float32(0.6370676), np.float32(0.6313118), np.float32(0.63155425), np.float32(0.6392921), np.float32(0.63323677), np.float32(0.6294815), np.float32(0.63404894), np.float32(0.63613015), np.float32(0.6265874), np.float32(0.6279635), np.float32(0.63360554), np.float32(0.62900937), np.float32(0.6260205), np.float32(0.62803453), np.float32(0.6283722), np.float32(0.6226231), np.float32(0.61697656), np.float32(0.6155633), np.float32(0.61390233), np.float32(0.60863745), np.float32(0.61168826), np.float32(0.61372024), np.float32(0.6143428), np.float32(0.6166469), np.float32(0.6167989), np.float32(0.6203354), np.float32(0.6190384), np.float32(0.6181393), np.float32(0.61810935), np.float32(0.6199327), np.float32(0.6220917), np.float32(0.6250354), np.float32(0.63714725), np.float32(0.63850605), np.float32(0.6376134), np.float32(0.63896835), np.float32(0.64241767), np.float32(0.64486045), np.float32(0.6439023), np.float32(0.6420837), np.float32(0.6457021), np.float32(0.6390456), np.float32(0.631863), np.float32(0.63438046), np.float32(0.6329544), np.float32(0.6253689), np.float32(0.62929076), np.float32(0.63535494), np.float32(0.6284344), np.float32(0.63010085), np.float32(0.62956166), np.float32(0.62640196), np.float32(0.6290308), np.float32(0.63204), np.float32(0.6351422), np.float32(0.6282488), np.float32(0.6223423), np.float32(0.6293407), np.float32(0.6169657), np.float32(0.606059), np.float32(0.60650253), np.float32(0.61016154), np.float32(0.61188716), np.float32(0.620054), np.float32(0.6188171), np.float32(0.6129635), np.float32(0.6154996), np.float32(0.61499023), np.float32(0.618328), np.float32(0.6203336), np.float32(0.62358856), np.float32(0.6239191), np.float32(0.6200065), np.float32(0.6157302), np.float32(0.616136), np.float32(0.6124534), np.float32(0.61687607), np.float32(0.61110824), np.float32(0.6123852), np.float32(0.61744446), np.float32(0.61691654), np.float32(0.61866087), np.float32(0.6142851), np.float32(0.6082634), np.float32(0.6059465), np.float32(0.6029872), np.float32(0.6004896), np.float32(0.59959227), np.float32(0.5968952), np.float32(0.5948244), np.float32(0.5947163), np.float32(0.59292716), np.float32(0.5919959), np.float32(0.591479), np.float32(0.5912958), np.float32(0.59064615), np.float32(0.5899016), np.float32(0.59184945), np.float32(0.589482), np.float32(0.59334654), np.float32(0.5991634), np.float32(0.6001542), np.float32(0.60013056), np.float32(0.60926455), np.float32(0.6068669), np.float32(0.6137116), np.float32(0.6120761), np.float32(0.6168699), np.float32(0.6190343), np.float32(0.6166884), np.float32(0.62334186), np.float32(0.62726545), np.float32(0.6291265), np.float32(0.6304819), np.float32(0.6249779), np.float32(0.6294503), np.float32(0.63807184), np.float32(0.6327891), np.float32(0.63544166), np.float32(0.6398143), np.float32(0.63620114), np.float32(0.629944), np.float32(0.6372332), np.float32(0.6280252), np.float32(0.61440223), np.float32(0.6100185), np.float32(0.61073476), np.float32(0.6010143), np.float32(0.5993188), np.float32(0.5943314), np.float32(0.59639996), np.float32(0.5984509), np.float32(0.60346514), np.float32(0.60810953), np.float32(0.6060056), np.float32(0.6010527), np.float32(0.60487187), np.float32(0.6068446), np.float32(0.619263), np.float32(0.6204959), np.float32(0.61347777), np.float32(0.60444486), np.float32(0.6075669), np.float32(0.60257393), np.float32(0.6000499), np.float32(0.6022013), np.float32(0.5964577), np.float32(0.59826374), np.float32(0.60469604), np.float32(0.60426974), np.float32(0.60189533), np.float32(0.5975687), np.float32(0.59554976), np.float32(0.5939703), np.float32(0.59237057), np.float32(0.59506315), np.float32(0.5894476), np.float32(0.5920522), np.float32(0.6018364), np.float32(0.6017189), np.float32(0.5995647), np.float32(0.59956086), np.float32(0.6022301), np.float32(0.60537773), np.float32(0.61826277), np.float32(0.62538236), np.float32(0.6227835), np.float32(0.6255432), np.float32(0.6143327), np.float32(0.6180978), np.float32(0.6273288), np.float32(0.6140398), np.float32(0.60939366), np.float32(0.60417986), np.float32(0.5998495), np.float32(0.60672945), np.float32(0.6050976), np.float32(0.6052316), np.float32(0.60396975), np.float32(0.60115266), np.float32(0.6035565), np.float32(0.5972725), np.float32(0.59308314), np.float32(0.59509164), np.float32(0.59890395), np.float32(0.598225), np.float32(0.59727955), np.float32(0.59702855), np.float32(0.60033697), np.float32(0.60341215), np.float32(0.6113721), np.float32(0.6203229), np.float32(0.6326749), np.float32(0.6346549), np.float32(0.6209495), np.float32(0.63253593), np.float32(0.63460016), np.float32(0.63792187), np.float32(0.6337657), np.float32(0.6399201), np.float32(0.63980806), np.float32(0.63438815), np.float32(0.63608474), np.float32(0.6381407), np.float32(0.6295414), np.float32(0.63264495), np.float32(0.634564), np.float32(0.6296787), np.float32(0.6329421), np.float32(0.6280872), np.float32(0.62078196), np.float32(0.627944), np.float32(0.61388516), np.float32(0.61031955), np.float32(0.6148456), np.float32(0.61157984), np.float32(0.60511583), np.float32(0.5964292), np.float32(0.59937626), np.float32(0.5970979), np.float32(0.59832877), np.float32(0.6047903), np.float32(0.61201626), np.float32(0.610877), np.float32(0.6168407), np.float32(0.6082538), np.float32(0.6128931), np.float32(0.6283983), np.float32(0.6265524), np.float32(0.6236481), np.float32(0.6266274), np.float32(0.61964875), np.float32(0.61665106), np.float32(0.612384), np.float32(0.6073961), np.float32(0.60489815), np.float32(0.59760445), np.float32(0.593457), np.float32(0.5963531), np.float32(0.594526), np.float32(0.60053515), np.float32(0.61218774), np.float32(0.6172488), np.float32(0.6174396), np.float32(0.62926525), np.float32(0.64337283), np.float32(0.6404339), np.float32(0.6430126), np.float32(0.64936477), np.float32(0.650442), np.float32(0.64586526), np.float32(0.64683664), np.float32(0.6479688), np.float32(0.65249735), np.float32(0.6522503), np.float32(0.65208143), np.float32(0.65345037), np.float32(0.65483063), np.float32(0.6582486), np.float32(0.6621445), np.float32(0.66051364), np.float32(0.6671525), np.float32(0.673957), np.float32(0.6791202), np.float32(0.6991556), np.float32(0.7052503), np.float32(0.74789125), np.float32(0.76717365), np.float32(0.59923154), np.float32(0.59899205), np.float32(0.59999406), np.float32(0.60392237), np.float32(0.61418366), np.float32(0.6140422), np.float32(0.6173753), np.float32(0.6254896), np.float32(0.62931645), np.float32(0.63026667), np.float32(0.63615966), np.float32(0.6390384), np.float32(0.64462686), np.float32(0.64776), np.float32(0.64623576), np.float32(0.6471198), np.float32(0.64414805), np.float32(0.63722235), np.float32(0.633726), np.float32(0.6318826), np.float32(0.63836056), np.float32(0.64118934), np.float32(0.6346819), np.float32(0.63711745), np.float32(0.63723475), np.float32(0.64854634), np.float32(0.6462782), np.float32(0.6510719), np.float32(0.6460618), np.float32(0.644642), np.float32(0.6491432), np.float32(0.64562947), np.float32(0.6481208), np.float32(0.64993596), np.float32(0.6471994), np.float32(0.6479884), np.float32(0.6404689), np.float32(0.6424638), np.float32(0.6489585), np.float32(0.6462891), np.float32(0.64645), np.float32(0.64297605), np.float32(0.64477277), np.float32(0.6466241), np.float32(0.6432539), np.float32(0.64669275), np.float32(0.6447665), np.float32(0.63309735), np.float32(0.62543833), np.float32(0.6172709), np.float32(0.61426896), np.float32(0.6135872), np.float32(0.61220235), np.float32(0.61295414), np.float32(0.60848725), np.float32(0.60661864), np.float32(0.602604), np.float32(0.5963759), np.float32(0.5898042), np.float32(0.59128004), np.float32(0.5834529), np.float32(0.5828227), np.float32(0.58292216), np.float32(0.58511937), np.float32(0.5831601), np.float32(0.5824269), np.float32(0.5782084), np.float32(0.5800314), np.float32(0.57565695), np.float32(0.578921), np.float32(0.5793154), np.float32(0.5746692), np.float32(0.57330984), np.float32(0.57479936), np.float32(0.57647365), np.float32(0.5774245), np.float32(0.57622176), np.float32(0.5780269), np.float32(0.5787998), np.float32(0.5792789), np.float32(0.5798095), np.float32(0.59386164), np.float32(0.6048134), np.float32(0.6143114), np.float32(0.6221382), np.float32(0.6233716), np.float32(0.63143134), np.float32(0.62284124), np.float32(0.62392354), np.float32(0.62623054), np.float32(0.62967753), np.float32(0.63212615), np.float32(0.63403845), np.float32(0.63553), np.float32(0.6317879), np.float32(0.62768054), np.float32(0.6176274), np.float32(0.6186956), np.float32(0.62012964), np.float32(0.6071926), np.float32(0.601942), np.float32(0.60413677), np.float32(0.59872824), np.float32(0.59427947), np.float32(0.59656686), np.float32(0.6072552), np.float32(0.60460824), np.float32(0.5944972), np.float32(0.59747785), np.float32(0.6028272), np.float32(0.5974189), np.float32(0.59344155), np.float32(0.6138175), np.float32(0.6024291), np.float32(0.60269207), np.float32(0.60538226), np.float32(0.60511017), np.float32(0.6122761), np.float32(0.622686), np.float32(0.6217995), np.float32(0.6219246), np.float32(0.62146765), np.float32(0.6128656), np.float32(0.6128005), np.float32(0.61345214), np.float32(0.6138455), np.float32(0.60805327), np.float32(0.6124874), np.float32(0.6117941), np.float32(0.60457736), np.float32(0.6228109), np.float32(0.6316099), np.float32(0.6237004), np.float32(0.62227565), np.float32(0.62404007), np.float32(0.6180429), np.float32(0.61362934), np.float32(0.62605554), np.float32(0.6073943), np.float32(0.60537696), np.float32(0.6021451), np.float32(0.6006588), np.float32(0.5978691), np.float32(0.59518564), np.float32(0.59298795), np.float32(0.59922147), np.float32(0.5951646), np.float32(0.59989333), np.float32(0.60600704), np.float32(0.6023592), np.float32(0.5988823), np.float32(0.6003913), np.float32(0.6074268), np.float32(0.6067243), np.float32(0.59950674), np.float32(0.598001), np.float32(0.6067266), np.float32(0.5967369), np.float32(0.57855815), np.float32(0.59142244), np.float32(0.6017129), np.float32(0.58969194), np.float32(0.5945232), np.float32(0.6002286), np.float32(0.56750524), np.float32(0.5539628), np.float32(0.5587338), np.float32(0.5880062), np.float32(0.59790176), np.float32(0.6100072), np.float32(0.66044587), np.float32(0.6843743), np.float32(0.69805527), np.float32(0.72175455), np.float32(0.7400805), np.float32(0.7696857), np.float32(0.7777307), np.float32(0.78919786), np.float32(0.8156487), np.float32(0.82830834), np.float32(0.84274936), np.float32(0.8603461), np.float32(0.88439053), np.float32(0.8924965), np.float32(0.9079385), np.float32(0.91854364), np.float32(0.93204486), np.float32(0.93930596), np.float32(0.9495258), np.float32(0.96001166), np.float32(0.96768916), np.float32(0.97046494), np.float32(0.97483194), np.float32(0.978268), np.float32(0.97888535), np.float32(0.9811566), np.float32(0.98215413), np.float32(0.9825373), np.float32(0.98321664), np.float32(0.9825279), np.float32(0.982265), np.float32(0.98302287), np.float32(0.9841101), np.float32(0.983871), np.float32(0.98393863), np.float32(0.9837107), np.float32(0.9829216), np.float32(0.98300904), np.float32(0.98258346), np.float32(0.9835264), np.float32(0.9836134), np.float32(0.983331), np.float32(0.98354894), np.float32(0.9838134), np.float32(0.98422503), np.float32(0.9842606), np.float32(0.9844328), np.float32(0.98423207), np.float32(0.9843119), np.float32(0.9840629), np.float32(0.9838553), np.float32(0.9838284), np.float32(0.98374444), np.float32(0.98355573), np.float32(0.98292935), np.float32(0.9811335), np.float32(0.97801846), np.float32(0.9765181), np.float32(0.96906227), np.float32(0.96029454), np.float32(0.95467937), np.float32(0.94858915), np.float32(0.93482655), np.float32(0.91463953), np.float32(0.9009639), np.float32(0.8719962), np.float32(0.821726), np.float32(0.7551166), np.float32(0.72342306), np.float32(0.70626193), np.float32(0.6410588), np.float32(0.55814886), np.float32(0.54836035), np.float32(0.5129132), np.float32(0.47868675), np.float32(0.42001823), np.float32(0.37897182), np.float32(0.37658405), np.float32(0.37912613), np.float32(0.30857936), np.float32(0.26776272), np.float32(0.23914662), np.float32(0.23821108), np.float32(0.23398145), np.float32(0.24073501), np.float32(0.22541654), np.float32(0.2243117), np.float32(0.21319276), np.float32(0.21655987), np.float32(0.23404408), np.float32(0.24670008), np.float32(0.24831444), np.float32(0.30170158), np.float32(0.33682105), np.float32(0.41207734), np.float32(0.42994618), np.float32(0.4219986), np.float32(0.4272443), np.float32(0.3983733), np.float32(0.4095954), np.float32(0.35771585), np.float32(0.34659952), np.float32(0.3538291), np.float32(0.36724702), np.float32(0.39393896), np.float32(0.38721526), np.float32(0.39275187), np.float32(0.44402367), np.float32(0.47558156), np.float32(0.5700587), np.float32(0.58845246), np.float32(0.598069), np.float32(0.59068936), np.float32(0.57712334)], 'MGMTNQEDEKIGSVKNQLAQLFGASLRVTVPDESDVEPLVAACTNKFGDYQCNNAMSLWSKIKAKKPPFRGPPKLGEAIKDNLPASEMIESVSVAGAGFVNVVLSKNWMAKQKKCGHLRSTIIGDTLARMLEFSNVEVLGRNHVGDWGTQFGMLIEFLFEKFPNFEDATETAIGDLQERFDSDPAFKERAQQAVVRLQGGEDKYRQAWAQICEISRNEFHKVYQRLGVYLEEKGESFYNPYIPGVIQALTEMGLVVESEGARVINVEGHNIPLIVVKSDGGFNYASTDLTALWYRLNEEKAEWIIYVTDVGQQQHFDMFFKAAKLAGWLPKDDSSYPKTSHVGFGLVLGEDGKRFRTRSSEVVRLVDLLDEAKTKSKKALLEHDEDKKWTEEEIESTAEAVGYGAVKYADLKNNRSTNYSFSFDQMLLIDKPGNTAVYSLYAHARICSIIRKSGKDIEELKKKGAVELGNNDERDLALQLLRFAEVIEEACTNLLPNVLCDYLFNLSEVCTKFYNNPECKVVGTDKETSRLLLCEATAVVMRKCFQLLGITPIYKIYNTFLFSYNLLMVPLSLHSFNLTSTPPPHHHQRRRKMSSTESLILKLHEISAVKFGNFKLKSGISSPIYIDLRLIVSYPSLLRQISSSLLAALPPQASFNLICGVPYTALPIATSISLDTSIPMLMRRKEVKDYGTAKSIEGVYEKSQICLIVEDLVTSGASVLETAAPLRALGLNVTDAVVVIDREQGGRETLAENGIKLHALFTLTEMVRVLRAKGKLEEEMEGLVMKFLEENRKVAVPKVEKVRVKSLGFEERAKLAKNPTGKKLFEIMVKKESNLCLAADVGTAAELLDIAEKVGPEICLLKTHVDIFPDFTLDFGSKLRAIADKHNFMIFEDRKFADIGNTVTMQYEGGIFRILDWADIINAHIISGPGIVDGLKLKGLPRGRGLLLLAEMSSAGNLATGDYTAAAAKIAEEHSDFVIGFISVNPASWPGAPVNPAFIHGTPGVQMVKGGDGLGQQYNTPYSVIFDRGSDMIIVGRGIIKAANPAEAAREYRLQGWEAYLAKCT': [np.float32(0.8852545), np.float32(0.84694326), np.float32(0.7165871), np.float32(0.6614914), np.float32(0.6570559), np.float32(0.5926722), np.float32(0.52707356), np.float32(0.4145398), np.float32(0.42073417), np.float32(0.36566252), np.float32(0.3199446), np.float32(0.27172795), np.float32(0.23941918), np.float32(0.2089014), np.float32(0.2013309), np.float32(0.2009286), np.float32(0.18008605), np.float32(0.18020879), np.float32(0.17109907), np.float32(0.17308931), np.float32(0.1946209), np.float32(0.19882013), np.float32(0.20033453), np.float32(0.21260975), np.float32(0.18725942), np.float32(0.1920982), np.float32(0.2085065), np.float32(0.18378323), np.float32(0.15185522), np.float32(0.15040635), np.float32(0.16275057), np.float32(0.16802035), np.float32(0.15015182), np.float32(0.16589206), np.float32(0.1734099), np.float32(0.16643268), np.float32(0.16341975), np.float32(0.16380553), np.float32(0.15407944), np.float32(0.14611432), np.float32(0.13671714), np.float32(0.13691047), np.float32(0.13879819), np.float32(0.113302), np.float32(0.09945578), np.float32(0.090633176), np.float32(0.07399227), np.float32(0.06740837), np.float32(0.074441396), np.float32(0.0771224), np.float32(0.07134819), np.float32(0.07262235), np.float32(0.081552535), np.float32(0.08761984), np.float32(0.10690139), np.float32(0.1351207), np.float32(0.15245973), np.float32(0.15416038), np.float32(0.18247283), np.float32(0.20486595), np.float32(0.21917523), np.float32(0.24806389), np.float32(0.282947), np.float32(0.2969588), np.float32(0.30106446), np.float32(0.2987798), np.float32(0.29821378), np.float32(0.31681103), np.float32(0.31381178), np.float32(0.3432066), np.float32(0.3641691), np.float32(0.32805762), np.float32(0.37192923), np.float32(0.3348359), np.float32(0.3615358), np.float32(0.35092834), np.float32(0.30691174), np.float32(0.28012195), np.float32(0.28380668), np.float32(0.27474162), np.float32(0.2064939), np.float32(0.18789576), np.float32(0.16546033), np.float32(0.15337907), np.float32(0.1511894), np.float32(0.13714768), np.float32(0.11820316), np.float32(0.10462555), np.float32(0.09239256), np.float32(0.0838918), np.float32(0.077085346), np.float32(0.08252948), np.float32(0.06534418), np.float32(0.05118013), np.float32(0.056726065), np.float32(0.059097063), np.float32(0.050592594), np.float32(0.04668316), np.float32(0.046915147), np.float32(0.04742617), np.float32(0.05191366), np.float32(0.059491366), np.float32(0.061908253), np.float32(0.05731685), np.float32(0.063393176), np.float32(0.07194717), np.float32(0.0703719), np.float32(0.073272794), np.float32(0.06807443), np.float32(0.066298015), np.float32(0.06657284), np.float32(0.067471735), np.float32(0.06785082), np.float32(0.07184019), np.float32(0.07257299), np.float32(0.07046443), np.float32(0.07073438), np.float32(0.08017973), np.float32(0.071353704), np.float32(0.061104737), np.float32(0.07047006), np.float32(0.06959389), np.float32(0.06588024), np.float32(0.064902395), np.float32(0.05982403), np.float32(0.05610367), np.float32(0.048749957), np.float32(0.04682466), np.float32(0.045107946), np.float32(0.043116987), np.float32(0.04644251), np.float32(0.046961002), np.float32(0.05003002), np.float32(0.048864175), np.float32(0.053643815), np.float32(0.056148034), np.float32(0.059399765), np.float32(0.058051173), np.float32(0.05924778), np.float32(0.058252346), np.float32(0.059849717), np.float32(0.056145232), np.float32(0.051538166), np.float32(0.049774274), np.float32(0.04594429), np.float32(0.043875013), np.float32(0.038736533), np.float32(0.03432199), np.float32(0.04285025), np.float32(0.042743683), np.float32(0.041761104), np.float32(0.04591325), np.float32(0.05164517), np.float32(0.049244534), np.float32(0.05417865), np.float32(0.05883239), np.float32(0.061760083), np.float32(0.06223467), np.float32(0.065774605), np.float32(0.07223479), np.float32(0.0735985), np.float32(0.07164841), np.float32(0.07281574), np.float32(0.077234656), np.float32(0.08160146), np.float32(0.08427794), np.float32(0.103479266), np.float32(0.12193728), np.float32(0.12664413), np.float32(0.14045659), np.float32(0.15536904), np.float32(0.16885643), np.float32(0.16153745), np.float32(0.15922514), np.float32(0.16854933), np.float32(0.16157252), np.float32(0.1609475), np.float32(0.1751731), np.float32(0.15696521), np.float32(0.1544894), np.float32(0.1597018), np.float32(0.15724215), np.float32(0.14448632), np.float32(0.13365263), np.float32(0.13832045), np.float32(0.14002027), np.float32(0.14169347), np.float32(0.13569608), np.float32(0.14862412), np.float32(0.15834261), np.float32(0.16420473), np.float32(0.167293), np.float32(0.16713217), np.float32(0.15595998), np.float32(0.15263695), np.float32(0.1377536), np.float32(0.117572635), np.float32(0.111044936), np.float32(0.11532082), np.float32(0.102508605), np.float32(0.08234365), np.float32(0.08138966), np.float32(0.08078073), np.float32(0.07707647), np.float32(0.07780252), np.float32(0.09737512), np.float32(0.09918745), np.float32(0.0917814), np.float32(0.08321046), np.float32(0.094852775), np.float32(0.08044499), np.float32(0.06826236), np.float32(0.06751147), np.float32(0.065617844), np.float32(0.055341817), np.float32(0.05183109), np.float32(0.05597405), np.float32(0.051421665), np.float32(0.045971874), np.float32(0.051382206), np.float32(0.063887306), np.float32(0.06967064), np.float32(0.0751958), np.float32(0.091960445), np.float32(0.10701811), np.float32(0.1037908), np.float32(0.106907636), np.float32(0.10767763), np.float32(0.11061248), np.float32(0.09833367), np.float32(0.085261665), np.float32(0.093269385), np.float32(0.088184334), np.float32(0.06864814), np.float32(0.06788966), np.float32(0.07666976), np.float32(0.06486988), np.float32(0.05497426), np.float32(0.0616902), np.float32(0.06670539), np.float32(0.061385963), np.float32(0.061499655), np.float32(0.065195166), np.float32(0.05739503), np.float32(0.05008293), np.float32(0.048956934), np.float32(0.04750576), np.float32(0.04521939), np.float32(0.043162357), np.float32(0.045712665), np.float32(0.04770286), np.float32(0.043502923), np.float32(0.039555967), np.float32(0.043361872), np.float32(0.04399511), np.float32(0.04097782), np.float32(0.04205262), np.float32(0.048554853), np.float32(0.051658627), np.float32(0.047057856), np.float32(0.04717733), np.float32(0.046444904), np.float32(0.04002729), np.float32(0.032191496), np.float32(0.029517194), np.float32(0.028956406), np.float32(0.028255219), np.float32(0.031020587), np.float32(0.0336385), np.float32(0.029827708), np.float32(0.02444749), np.float32(0.022837844), np.float32(0.020302765), np.float32(0.020285547), np.float32(0.01823026), np.float32(0.019394407), np.float32(0.01795489), np.float32(0.016105905), np.float32(0.01651217), np.float32(0.015435195), np.float32(0.013797337), np.float32(0.012388754), np.float32(0.012167952), np.float32(0.013513245), np.float32(0.014601077), np.float32(0.01650449), np.float32(0.020482216), np.float32(0.027235901), np.float32(0.03900741), np.float32(0.04165686), np.float32(0.041547418), np.float32(0.035611242), np.float32(0.03273525), np.float32(0.029216638), np.float32(0.026935147), np.float32(0.024252474), np.float32(0.023280434), np.float32(0.025260048), np.float32(0.024821816), np.float32(0.024893751), np.float32(0.027603561), np.float32(0.03426808), np.float32(0.039519444), np.float32(0.037810393), np.float32(0.038793873), np.float32(0.041754857), np.float32(0.03917427), np.float32(0.034945276), np.float32(0.036871202), np.float32(0.036233082), np.float32(0.02762785), np.float32(0.022838056), np.float32(0.023247857), np.float32(0.024354607), np.float32(0.02622945), np.float32(0.03329966), np.float32(0.036803763), np.float32(0.040700436), np.float32(0.044218577), np.float32(0.055100877), np.float32(0.067800626), np.float32(0.07394423), np.float32(0.080405824), np.float32(0.07771031), np.float32(0.07393503), np.float32(0.07588051), np.float32(0.08900775), np.float32(0.09200924), np.float32(0.099287316), np.float32(0.09591503), np.float32(0.0929786), np.float32(0.09849794), np.float32(0.09698152), np.float32(0.08203301), np.float32(0.081278145), np.float32(0.08502848), np.float32(0.0709047), np.float32(0.06364108), np.float32(0.06940768), np.float32(0.073397), np.float32(0.07030395), np.float32(0.09703013), np.float32(0.10387579), np.float32(0.08959221), np.float32(0.088091224), np.float32(0.08044529), np.float32(0.07410942), np.float32(0.06446517), np.float32(0.06786966), np.float32(0.060695168), np.float32(0.048629493), np.float32(0.044301275), np.float32(0.048554584), np.float32(0.047861293), np.float32(0.04830265), np.float32(0.053032566), np.float32(0.05333247), np.float32(0.0531474), np.float32(0.06108131), np.float32(0.073995255), np.float32(0.07592617), np.float32(0.081671566), np.float32(0.081267), np.float32(0.08452011), np.float32(0.08970876), np.float32(0.08672092), np.float32(0.09071566), np.float32(0.098282546), np.float32(0.09458607), np.float32(0.10197805), np.float32(0.109758526), np.float32(0.11663316), np.float32(0.1291437), np.float32(0.15513265), np.float32(0.17275773), np.float32(0.20215286), np.float32(0.21714641), np.float32(0.23455936), np.float32(0.2531814), np.float32(0.2638681), np.float32(0.29104295), np.float32(0.32295695), np.float32(0.30949062), np.float32(0.29898724), np.float32(0.32542372), np.float32(0.27580047), np.float32(0.23941256), np.float32(0.22572099), np.float32(0.23580627), np.float32(0.21627262), np.float32(0.21301748), np.float32(0.20594452), np.float32(0.21028619), np.float32(0.20176437), np.float32(0.19330676), np.float32(0.18728063), np.float32(0.16788329), np.float32(0.15952493), np.float32(0.15356515), np.float32(0.14038222), np.float32(0.14484322), np.float32(0.16405053), np.float32(0.16520567), np.float32(0.16815631), np.float32(0.16602123), np.float32(0.15026893), np.float32(0.16116121), np.float32(0.15369177), np.float32(0.14915459), np.float32(0.14514577), np.float32(0.13179715), np.float32(0.11334171), np.float32(0.10702479), np.float32(0.10641659), np.float32(0.10092824), np.float32(0.10122624), np.float32(0.10176843), np.float32(0.08730333), np.float32(0.07916935), np.float32(0.08026482), np.float32(0.09385878), np.float32(0.096150525), np.float32(0.094680466), np.float32(0.09520209), np.float32(0.08720207), np.float32(0.07026045), np.float32(0.062309194), np.float32(0.048738126), np.float32(0.04110113), np.float32(0.037979573), np.float32(0.032682095), np.float32(0.028467964), np.float32(0.027497793), np.float32(0.028661953), np.float32(0.02647483), np.float32(0.026440829), np.float32(0.025513759), np.float32(0.023514625), np.float32(0.02215183), np.float32(0.024741018), np.float32(0.027229907), np.float32(0.028928725), np.float32(0.029396698), np.float32(0.03240394), np.float32(0.033622295), np.float32(0.031299807), np.float32(0.034432553), np.float32(0.037757386), np.float32(0.037232164), np.float32(0.043745182), np.float32(0.054970834), np.float32(0.069488555), np.float32(0.07308147), np.float32(0.076495014), np.float32(0.08615551), np.float32(0.09998543), np.float32(0.107132), np.float32(0.11233534), np.float32(0.12909126), np.float32(0.15117583), np.float32(0.15484038), np.float32(0.16868316), np.float32(0.19275182), np.float32(0.17981175), np.float32(0.1532223), np.float32(0.14693543), np.float32(0.15267532), np.float32(0.13764846), np.float32(0.1263783), np.float32(0.13080245), np.float32(0.120591804), np.float32(0.10416571), np.float32(0.09719912), np.float32(0.09709182), np.float32(0.0812255), np.float32(0.06260259), np.float32(0.057211887), np.float32(0.061491452), np.float32(0.052837823), np.float32(0.040747482), np.float32(0.04356678), np.float32(0.048428223), np.float32(0.04083703), np.float32(0.032591112), np.float32(0.030613648), np.float32(0.032457896), np.float32(0.028224288), np.float32(0.025384037), np.float32(0.026975494), np.float32(0.027757274), np.float32(0.027917683), np.float32(0.027991999), np.float32(0.030086331), np.float32(0.032579064), np.float32(0.029456954), np.float32(0.03054643), np.float32(0.036328875), np.float32(0.033337593), np.float32(0.033436727), np.float32(0.03728634), np.float32(0.039357476), np.float32(0.03600546), np.float32(0.036237765), np.float32(0.04208576), np.float32(0.044721298), np.float32(0.04520566), np.float32(0.05058571), np.float32(0.05182769), np.float32(0.05908272), np.float32(0.061513625), np.float32(0.06570205), np.float32(0.08107984), np.float32(0.09676464), np.float32(0.09989276), np.float32(0.11781809), np.float32(0.14373566), np.float32(0.14860553), np.float32(0.14257285), np.float32(0.1463923), np.float32(0.14876632), np.float32(0.1328751), np.float32(0.12563743), np.float32(0.121647425), np.float32(0.12260382), np.float32(0.10379047), np.float32(0.1004452), np.float32(0.09786936), np.float32(0.088164166), np.float32(0.06944221), np.float32(0.055323772), np.float32(0.04827971), np.float32(0.05344664), np.float32(0.042222254), np.float32(0.038208526), np.float32(0.037706822), np.float32(0.032717176), np.float32(0.030568447), np.float32(0.03232489), np.float32(0.026873378), np.float32(0.023228824), np.float32(0.022053003), np.float32(0.023756644), np.float32(0.02208424), np.float32(0.023289239), np.float32(0.023784151), np.float32(0.025786279), np.float32(0.026793102), np.float32(0.023536265), np.float32(0.027512664), np.float32(0.03066559), np.float32(0.032814875), np.float32(0.030345611), np.float32(0.033136997), np.float32(0.038769964), np.float32(0.039006043), np.float32(0.032455184), np.float32(0.039304614), np.float32(0.039364558), np.float32(0.032099657), np.float32(0.034425817), np.float32(0.034441058), np.float32(0.033595614), np.float32(0.036717005), np.float32(0.040080294), np.float32(0.043990225), np.float32(0.057599436), np.float32(0.07315197), np.float32(0.08547355), np.float32(0.117097445), np.float32(0.13708314), np.float32(0.14449328), np.float32(0.1565358), np.float32(0.15541753), np.float32(0.21355514), np.float32(0.21622351), np.float32(0.25411734), np.float32(0.31696957), np.float32(0.34236237), np.float32(0.38964596), np.float32(0.36721486), np.float32(0.42206493), np.float32(0.4770359), np.float32(0.51716226), np.float32(0.6042964), np.float32(0.62847096), np.float32(0.6987038), np.float32(0.73778224), np.float32(0.69482714), np.float32(0.64305156), np.float32(0.5770421), np.float32(0.5912711), np.float32(0.5413104), np.float32(0.47434118), np.float32(0.44567987), np.float32(0.41311973), np.float32(0.3696366), np.float32(0.36808187), np.float32(0.306335), np.float32(0.24117948), np.float32(0.21749508), np.float32(0.18470144), np.float32(0.16483064), np.float32(0.13689323), np.float32(0.12125558), np.float32(0.10245392), np.float32(0.11857041), np.float32(0.12024659), np.float32(0.11562688), np.float32(0.11888613), np.float32(0.122659236), np.float32(0.114359275), np.float32(0.12353579), np.float32(0.117932014), np.float32(0.11144733), np.float32(0.09385272), np.float32(0.08964763), np.float32(0.0784576), np.float32(0.07929068), np.float32(0.08279524), np.float32(0.08137579), np.float32(0.07535396), np.float32(0.07883033), np.float32(0.07966695), np.float32(0.08407622), np.float32(0.085339904), np.float32(0.07661989), np.float32(0.0842688), np.float32(0.077062264), np.float32(0.07398505), np.float32(0.053196754), np.float32(0.047581226), np.float32(0.046683583), np.float32(0.04823279), np.float32(0.04237021), np.float32(0.0428771), np.float32(0.04559908), np.float32(0.044234116), np.float32(0.041772), np.float32(0.04344903), np.float32(0.047534756), np.float32(0.05463291), np.float32(0.054073997), np.float32(0.05435692), np.float32(0.057689607), np.float32(0.060425915), np.float32(0.06040382), np.float32(0.06284995), np.float32(0.058934424), np.float32(0.059283033), np.float32(0.06011159), np.float32(0.06912979), np.float32(0.063675), np.float32(0.059571955), np.float32(0.06951606), np.float32(0.073419236), np.float32(0.07187845), np.float32(0.07652497), np.float32(0.08070582), np.float32(0.08221996), np.float32(0.08288582), np.float32(0.07728879), np.float32(0.08551409), np.float32(0.08246397), np.float32(0.08098534), np.float32(0.070713826), np.float32(0.07250753), np.float32(0.062764876), np.float32(0.06294261), np.float32(0.06248089), np.float32(0.06319425), np.float32(0.062280666), np.float32(0.069770984), np.float32(0.072137274), np.float32(0.08491443), np.float32(0.092459284), np.float32(0.089565985), np.float32(0.09714504), np.float32(0.11511695), np.float32(0.13764642), np.float32(0.13843614), np.float32(0.15338334), np.float32(0.15594754), np.float32(0.1831392), np.float32(0.19053745), np.float32(0.19507544), np.float32(0.20435469), np.float32(0.19312933), np.float32(0.16240585), np.float32(0.16075197), np.float32(0.17740586), np.float32(0.2032097), np.float32(0.2081563), np.float32(0.19524989), np.float32(0.18493542), np.float32(0.1554092), np.float32(0.13601765), np.float32(0.12169015), np.float32(0.0989269), np.float32(0.08702546), np.float32(0.08659902), np.float32(0.06712487), np.float32(0.056495145), np.float32(0.05523324), np.float32(0.053723074), np.float32(0.05510647), np.float32(0.052842952), np.float32(0.04904703), np.float32(0.04452783), np.float32(0.044003613), np.float32(0.041885626), np.float32(0.03946951), np.float32(0.039899413), np.float32(0.040750287), np.float32(0.038081527), np.float32(0.03270479), np.float32(0.032729123), np.float32(0.03420367), np.float32(0.03617795), np.float32(0.039283328), np.float32(0.04082279), np.float32(0.04793004), np.float32(0.053841624), np.float32(0.055944014), np.float32(0.055233963), np.float32(0.05746826), np.float32(0.053416748), np.float32(0.048192352), np.float32(0.043804146), np.float32(0.036897246), np.float32(0.03463847), np.float32(0.034716204), np.float32(0.038064867), np.float32(0.044558033), np.float32(0.04585315), np.float32(0.05081191), np.float32(0.05848464), np.float32(0.06239055), np.float32(0.06332103), np.float32(0.061645478), np.float32(0.060258333), np.float32(0.06551342), np.float32(0.07209893), np.float32(0.07175403), np.float32(0.073410265), np.float32(0.07633626), np.float32(0.07647629), np.float32(0.07945996), np.float32(0.08040067), np.float32(0.08893403), np.float32(0.08142799), np.float32(0.07642464), np.float32(0.077587485), np.float32(0.09301805), np.float32(0.09444238), np.float32(0.08867071), np.float32(0.075013444), np.float32(0.06760397), np.float32(0.06465727), np.float32(0.053449184), np.float32(0.050818466), np.float32(0.04827374), np.float32(0.049612824), np.float32(0.0521039), np.float32(0.055913426), np.float32(0.050427232), np.float32(0.05074256), np.float32(0.057224873), np.float32(0.06416702), np.float32(0.05858148), np.float32(0.06750233), np.float32(0.07920803), np.float32(0.082556434), np.float32(0.07861908), np.float32(0.07918939), np.float32(0.08259807), np.float32(0.080952995), np.float32(0.07478441), np.float32(0.08515928), np.float32(0.098061316), np.float32(0.104259744), np.float32(0.10776009), np.float32(0.12502567), np.float32(0.13612673), np.float32(0.13019624), np.float32(0.12503095), np.float32(0.12129547), np.float32(0.12946473), np.float32(0.120523706), np.float32(0.13234855), np.float32(0.14320028), np.float32(0.121878475), np.float32(0.12416467), np.float32(0.13878088), np.float32(0.15513428), np.float32(0.15252338), np.float32(0.15912646), np.float32(0.18352231), np.float32(0.18624489), np.float32(0.17864914), np.float32(0.20171379), np.float32(0.20079549), np.float32(0.18494563), np.float32(0.18794736), np.float32(0.18201801), np.float32(0.17267624), np.float32(0.17021994), np.float32(0.17694531), np.float32(0.19488555), np.float32(0.21256754), np.float32(0.2034112), np.float32(0.20010377), np.float32(0.21158151), np.float32(0.19977573), np.float32(0.17224322), np.float32(0.1754463), np.float32(0.16604802), np.float32(0.153924), np.float32(0.14495932), np.float32(0.152269), np.float32(0.15058818), np.float32(0.1527762), np.float32(0.15150525), np.float32(0.14717604), np.float32(0.13642493), np.float32(0.131363), np.float32(0.12439577), np.float32(0.10213995), np.float32(0.096532404), np.float32(0.09953011), np.float32(0.085197195), np.float32(0.07824784), np.float32(0.06696027), np.float32(0.055518176), np.float32(0.055426523), np.float32(0.04944288), np.float32(0.03889606), np.float32(0.03746247), np.float32(0.042326726), np.float32(0.040315274), np.float32(0.038020074), np.float32(0.045088194), np.float32(0.05764558), np.float32(0.049937718), np.float32(0.044896603), np.float32(0.044528536), np.float32(0.045253485), np.float32(0.0435537), np.float32(0.043715183), np.float32(0.047251463), np.float32(0.04380126), np.float32(0.047757734), np.float32(0.047765132), np.float32(0.04796557), np.float32(0.046478093), np.float32(0.04984798), np.float32(0.049462672), np.float32(0.050133273), np.float32(0.050275996), np.float32(0.05062146), np.float32(0.05300574), np.float32(0.05499886), np.float32(0.054237828), np.float32(0.061968476), np.float32(0.06598646), np.float32(0.05788565), np.float32(0.051581457), np.float32(0.0538103), np.float32(0.049647417), np.float32(0.048656978), np.float32(0.051626306), np.float32(0.051040303), np.float32(0.052665696), np.float32(0.058722317), np.float32(0.06877272), np.float32(0.06641037), np.float32(0.06559912), np.float32(0.06490615), np.float32(0.06254948), np.float32(0.057619758), np.float32(0.05456447), np.float32(0.058432918), np.float32(0.058021594), np.float32(0.057482142), np.float32(0.062817335), np.float32(0.060301233), np.float32(0.058336224), np.float32(0.062708355), np.float32(0.06133377), np.float32(0.06346965), np.float32(0.060858395), np.float32(0.058103573), np.float32(0.060701694), np.float32(0.05810124), np.float32(0.053607628), np.float32(0.061182447), np.float32(0.06262276), np.float32(0.06451592), np.float32(0.06230675), np.float32(0.061695285), np.float32(0.055414803), np.float32(0.054592837), np.float32(0.055643793), np.float32(0.052918896), np.float32(0.053952917), np.float32(0.05355727), np.float32(0.046099607), np.float32(0.041602917), np.float32(0.039948158), np.float32(0.039356157), np.float32(0.036995526), np.float32(0.03277364), np.float32(0.0363884), np.float32(0.03613347), np.float32(0.032583904), np.float32(0.030415647), np.float32(0.033486817), np.float32(0.034796614), np.float32(0.039300065), np.float32(0.03899467), np.float32(0.039803516), np.float32(0.034544718), np.float32(0.03446588), np.float32(0.037275877), np.float32(0.040940057), np.float32(0.044996522), np.float32(0.04197867), np.float32(0.054262828), np.float32(0.065858856), np.float32(0.05617794), np.float32(0.063541874), np.float32(0.07368452), np.float32(0.07677802), np.float32(0.078109324), np.float32(0.0771674), np.float32(0.064155), np.float32(0.057799585), np.float32(0.05390137), np.float32(0.047377933), np.float32(0.04510383), np.float32(0.04027938), np.float32(0.039553516), np.float32(0.03454075), np.float32(0.03541788), np.float32(0.039552633), np.float32(0.045064475), np.float32(0.046744384), np.float32(0.04873291), np.float32(0.0519953), np.float32(0.054137483), np.float32(0.057432216), np.float32(0.051356204), np.float32(0.038873028), np.float32(0.04122264), np.float32(0.0398693), np.float32(0.03331889), np.float32(0.029767117), np.float32(0.028427), np.float32(0.033908177), np.float32(0.035887495), np.float32(0.03712215), np.float32(0.047125325), np.float32(0.064006045), np.float32(0.076145664), np.float32(0.07693176), np.float32(0.08743721), np.float32(0.084593505), np.float32(0.078940965), np.float32(0.07416465), np.float32(0.06982488), np.float32(0.06270473), np.float32(0.05912311), np.float32(0.05140634), np.float32(0.051583495), np.float32(0.05095045), np.float32(0.0508656), np.float32(0.055489242), np.float32(0.062297393), np.float32(0.063368484), np.float32(0.07230294), np.float32(0.085464045), np.float32(0.094070606), np.float32(0.09829669), np.float32(0.1045072), np.float32(0.10340195), np.float32(0.088635765), np.float32(0.07470831), np.float32(0.06274371), np.float32(0.05869462), np.float32(0.055858716), np.float32(0.057246048), np.float32(0.063414864), np.float32(0.07014168), np.float32(0.08113572), np.float32(0.082798876), np.float32(0.09711928), np.float32(0.111474715), np.float32(0.12017), np.float32(0.11036619), np.float32(0.15052518), np.float32(0.3025755), np.float32(0.07741682), np.float32(0.08571363), np.float32(0.08461043), np.float32(0.073806986), np.float32(0.08035953), np.float32(0.0791565), np.float32(0.07572811), np.float32(0.08373934), np.float32(0.08029348), np.float32(0.08664241), np.float32(0.07760914), np.float32(0.07057275), np.float32(0.05997888), np.float32(0.05685835), np.float32(0.05367596), np.float32(0.04989777), np.float32(0.054753132), np.float32(0.061172463), np.float32(0.060768273), np.float32(0.062155843), np.float32(0.059311617), np.float32(0.052623633), np.float32(0.04605202), np.float32(0.038817324), np.float32(0.03466118), np.float32(0.03075386), np.float32(0.029090272), np.float32(0.02953881), np.float32(0.029934702), np.float32(0.034556497), np.float32(0.032448087), np.float32(0.033393327), np.float32(0.03668681), np.float32(0.039120562), np.float32(0.04582668), np.float32(0.055809446), np.float32(0.059411667), np.float32(0.061954692), np.float32(0.07531919), np.float32(0.08307455), np.float32(0.07620717), np.float32(0.07209337), np.float32(0.07469297), np.float32(0.08399894), np.float32(0.0911018), np.float32(0.0932104), np.float32(0.102062196), np.float32(0.10860503), np.float32(0.10807436), np.float32(0.107651845), np.float32(0.11433217), np.float32(0.12239449), np.float32(0.12718338), np.float32(0.12714237), np.float32(0.13295747), np.float32(0.13162728), np.float32(0.15979108), np.float32(0.17108987), np.float32(0.13668196), np.float32(0.1268769), np.float32(0.1277418), np.float32(0.1438145), np.float32(0.13951266), np.float32(0.12680656), np.float32(0.121698804)], 'MFKGQLTTDQVFPYPSVLNEEQTQFLKELVGPVSRFFEEVNDAAKNDMMEKVEETTMQGLKELGAFGLQVPSELGGVGLCNTQYARLVEIVGTHDLGVGITLGAHQSIGFKGILLFGTKAQKEKYLPKLASGETIAAFCLTEPSSGSDAASIRTSAVPSPCGKYYTLNGSKIWISNGGLADVFTVFAKTPVTDAATGAVKEKITAFVVERGFGGVTHGPPEKKMGIKASNTAEVYFDGVRVPTENVLGEVGGGFKVAMHILNNGRFGMAAALAGTMRGIIAKAVDHATNRTQFGDKIHNFGLIQEKLARMAMLQYVTESMAYMVSANMDQGATDFQIEAAISKIFGSEAAWKVTDECIQIMGGMGFMKEPGVERVLRDLRIFRIFEGTNDILRLFVALQGCMDKGKELSGLGNALKNPFGNAGLLLGEAGKQLRRRAGLGSGLSLSGLVHPELNRSGELTVQALEQFASVVEAKLIKHKKGIVNEQLVLQRLADSAIDLYAMVVVLSRASRSLSEGHSTAQHEKMLCDSWCIEAAARVRESMSALQSDPQQQELFRNFKSISKALVERGGMVTSNPLGF': [np.float32(0.7456249), np.float32(0.6822707), np.float32(0.67370164), np.float32(0.6402984), np.float32(0.67460054), np.float32(0.63132745), np.float32(0.5261993), np.float32(0.49465436), np.float32(0.5483306), np.float32(0.4221057), np.float32(0.4283915), np.float32(0.39289173), np.float32(0.4014295), np.float32(0.35360867), np.float32(0.2927249), np.float32(0.2823557), np.float32(0.32071814), np.float32(0.2854482), np.float32(0.26457113), np.float32(0.26511118), np.float32(0.25998956), np.float32(0.23178452), np.float32(0.20891568), np.float32(0.205137), np.float32(0.19565545), np.float32(0.16187033), np.float32(0.16204217), np.float32(0.16444097), np.float32(0.14734389), np.float32(0.15735689), np.float32(0.17886196), np.float32(0.17669088), np.float32(0.15289807), np.float32(0.15156724), np.float32(0.18373604), np.float32(0.19977595), np.float32(0.2000985), np.float32(0.21633068), np.float32(0.24838744), np.float32(0.253903), np.float32(0.23847294), np.float32(0.25437284), np.float32(0.2781299), np.float32(0.26499397), np.float32(0.22728343), np.float32(0.26637238), np.float32(0.2866024), np.float32(0.28072286), np.float32(0.28861284), np.float32(0.349933), np.float32(0.35481995), np.float32(0.32047665), np.float32(0.34192812), np.float32(0.33911124), np.float32(0.28832257), np.float32(0.23012342), np.float32(0.23344274), np.float32(0.2532236), np.float32(0.22734971), np.float32(0.23539199), np.float32(0.21197036), np.float32(0.25486696), np.float32(0.2358389), np.float32(0.19145115), np.float32(0.20891197), np.float32(0.21834075), np.float32(0.1760433), np.float32(0.1554996), np.float32(0.13136034), np.float32(0.12796773), np.float32(0.117530935), np.float32(0.118419595), np.float32(0.11957696), np.float32(0.11477903), np.float32(0.0818394), np.float32(0.07203889), np.float32(0.0667989), np.float32(0.07468249), np.float32(0.06661918), np.float32(0.058079243), np.float32(0.05540774), np.float32(0.051054742), np.float32(0.0633661), np.float32(0.058008876), np.float32(0.049833644), np.float32(0.04239918), np.float32(0.038562752), np.float32(0.036480077), np.float32(0.034203503), np.float32(0.031213954), np.float32(0.025299944), np.float32(0.025005806), np.float32(0.024012513), np.float32(0.024072092), np.float32(0.023195634), np.float32(0.024020944), np.float32(0.023320552), np.float32(0.024038048), np.float32(0.022495823), np.float32(0.024464844), np.float32(0.024309384), np.float32(0.022408606), np.float32(0.022934804), np.float32(0.022871446), np.float32(0.022668693), np.float32(0.021691205), np.float32(0.020146133), np.float32(0.022005185), np.float32(0.023695048), np.float32(0.026357692), np.float32(0.031657245), np.float32(0.037593365), np.float32(0.044676647), np.float32(0.046138696), np.float32(0.046218548), np.float32(0.053781964), np.float32(0.0556043), np.float32(0.054316312), np.float32(0.055553388), np.float32(0.05475504), np.float32(0.06287679), np.float32(0.06792137), np.float32(0.07333158), np.float32(0.065625764), np.float32(0.06112411), np.float32(0.061221633), np.float32(0.057869986), np.float32(0.056760505), np.float32(0.05368285), np.float32(0.057743132), np.float32(0.059692893), np.float32(0.05973718), np.float32(0.06708188), np.float32(0.071621634), np.float32(0.0748105), np.float32(0.07921975), np.float32(0.08516068), np.float32(0.08310739), np.float32(0.08907115), np.float32(0.08925064), np.float32(0.074040376), np.float32(0.084118776), np.float32(0.07936112), np.float32(0.07764024), np.float32(0.07287944), np.float32(0.064820215), np.float32(0.06859723), np.float32(0.07636938), np.float32(0.08438898), np.float32(0.09493272), np.float32(0.10626537), np.float32(0.122039944), np.float32(0.10513254), np.float32(0.105721496), np.float32(0.106305316), np.float32(0.097374454), np.float32(0.11025783), np.float32(0.106521085), np.float32(0.09864467), np.float32(0.08831089), np.float32(0.069780275), np.float32(0.06081611), np.float32(0.05021994), np.float32(0.04520393), np.float32(0.04919243), np.float32(0.045049604), np.float32(0.043402657), np.float32(0.044296045), np.float32(0.04319366), np.float32(0.041519217), np.float32(0.040141255), np.float32(0.039042246), np.float32(0.0340718), np.float32(0.030881168), np.float32(0.02915968), np.float32(0.02660869), np.float32(0.029852973), np.float32(0.03344329), np.float32(0.03561052), np.float32(0.03852261), np.float32(0.04103581), np.float32(0.044326294), np.float32(0.04690524), np.float32(0.0482277), np.float32(0.05793147), np.float32(0.068111286), np.float32(0.09111432), np.float32(0.087376766), np.float32(0.096586704), np.float32(0.08080093), np.float32(0.09097449), np.float32(0.08796127), np.float32(0.080762595), np.float32(0.08228372), np.float32(0.08158199), np.float32(0.07074618), np.float32(0.06535556), np.float32(0.07045303), np.float32(0.077368714), np.float32(0.07362464), np.float32(0.06788699), np.float32(0.06069842), np.float32(0.05250778), np.float32(0.051058568), np.float32(0.0502666), np.float32(0.05209853), np.float32(0.053521425), np.float32(0.05821327), np.float32(0.05957465), np.float32(0.060898207), np.float32(0.0631925), np.float32(0.066496484), np.float32(0.06300379), np.float32(0.059037026), np.float32(0.056426316), np.float32(0.070780426), np.float32(0.07378176), np.float32(0.09170496), np.float32(0.10271917), np.float32(0.11311258), np.float32(0.11704756), np.float32(0.11894977), np.float32(0.11158095), np.float32(0.10294637), np.float32(0.09885896), np.float32(0.09663192), np.float32(0.098750494), np.float32(0.09403494), np.float32(0.094041504), np.float32(0.082066245), np.float32(0.08264504), np.float32(0.08038371), np.float32(0.08603929), np.float32(0.07666951), np.float32(0.066747606), np.float32(0.055034824), np.float32(0.054244347), np.float32(0.051030226), np.float32(0.052444145), np.float32(0.053892724), np.float32(0.05701447), np.float32(0.054709874), np.float32(0.047592808), np.float32(0.05099111), np.float32(0.051178038), np.float32(0.043192685), np.float32(0.042497642), np.float32(0.040644657), np.float32(0.037016015), np.float32(0.030843075), np.float32(0.032079965), np.float32(0.034660242), np.float32(0.031821225), np.float32(0.03602224), np.float32(0.03425445), np.float32(0.028667618), np.float32(0.024388054), np.float32(0.020216081), np.float32(0.019011807), np.float32(0.01897383), np.float32(0.018425733), np.float32(0.01546001), np.float32(0.016105488), np.float32(0.015242164), np.float32(0.016369093), np.float32(0.015719932), np.float32(0.017077897), np.float32(0.017543074), np.float32(0.017753977), np.float32(0.019411962), np.float32(0.0221915), np.float32(0.020393007), np.float32(0.0228835), np.float32(0.027288366), np.float32(0.028520757), np.float32(0.027797537), np.float32(0.030067723), np.float32(0.03310651), np.float32(0.03672139), np.float32(0.042153504), np.float32(0.051841248), np.float32(0.056303766), np.float32(0.06225686), np.float32(0.06680095), np.float32(0.07779331), np.float32(0.078318976), np.float32(0.0840089), np.float32(0.08465399), np.float32(0.08115094), np.float32(0.08190024), np.float32(0.07711671), np.float32(0.08430052), np.float32(0.09615149), np.float32(0.11155897), np.float32(0.11129164), np.float32(0.10686179), np.float32(0.10748095), np.float32(0.09859435), np.float32(0.09164967), np.float32(0.09854472), np.float32(0.085733995), np.float32(0.08004409), np.float32(0.092337996), np.float32(0.077529766), np.float32(0.059728738), np.float32(0.054650422), np.float32(0.059495796), np.float32(0.0489502), np.float32(0.04271778), np.float32(0.044509463), np.float32(0.03576313), np.float32(0.026458614), np.float32(0.026685076), np.float32(0.025271093), np.float32(0.025262697), np.float32(0.030135028), np.float32(0.031416256), np.float32(0.033931147), np.float32(0.036479477), np.float32(0.043960877), np.float32(0.046096798), np.float32(0.045760218), np.float32(0.045332212), np.float32(0.047648456), np.float32(0.05290517), np.float32(0.052469663), np.float32(0.0509563), np.float32(0.052071273), np.float32(0.058183808), np.float32(0.054108847), np.float32(0.054019194), np.float32(0.060082767), np.float32(0.057809457), np.float32(0.06180098), np.float32(0.069080204), np.float32(0.07555578), np.float32(0.093034044), np.float32(0.09025415), np.float32(0.08575435), np.float32(0.08194064), np.float32(0.08745604), np.float32(0.07274017), np.float32(0.06367551), np.float32(0.060924843), np.float32(0.061173502), np.float32(0.05724611), np.float32(0.050168596), np.float32(0.049833056), np.float32(0.045677803), np.float32(0.045974303), np.float32(0.04810632), np.float32(0.047204215), np.float32(0.04907872), np.float32(0.054174464), np.float32(0.0557448), np.float32(0.05234934), np.float32(0.060803425), np.float32(0.06453755), np.float32(0.06706322), np.float32(0.0681883), np.float32(0.06042947), np.float32(0.062320687), np.float32(0.067477), np.float32(0.065293185), np.float32(0.0575647), np.float32(0.06409974), np.float32(0.06369291), np.float32(0.058268253), np.float32(0.057639427), np.float32(0.058888294), np.float32(0.060443137), np.float32(0.059533417), np.float32(0.062538065), np.float32(0.06551774), np.float32(0.07311798), np.float32(0.075302094), np.float32(0.0737014), np.float32(0.07524638), np.float32(0.0700307), np.float32(0.060834467), np.float32(0.047910176), np.float32(0.044888854), np.float32(0.0345739), np.float32(0.030006465), np.float32(0.031246439), np.float32(0.028585685), np.float32(0.023497546), np.float32(0.026997542), np.float32(0.030014751), np.float32(0.02556525), np.float32(0.024675412), np.float32(0.03023792), np.float32(0.032371223), np.float32(0.03694945), np.float32(0.048041), np.float32(0.054939024), np.float32(0.053318184), np.float32(0.06028135), np.float32(0.061534), np.float32(0.058798123), np.float32(0.05786593), np.float32(0.06273945), np.float32(0.064471886), np.float32(0.06448127), np.float32(0.07638403), np.float32(0.09132491), np.float32(0.118940376), np.float32(0.11416272), np.float32(0.12650743), np.float32(0.13755447), np.float32(0.13584122), np.float32(0.13919863), np.float32(0.14893657), np.float32(0.18672742), np.float32(0.21727118), np.float32(0.22389051), np.float32(0.23079488), np.float32(0.21874516), np.float32(0.18814808), np.float32(0.19588092), np.float32(0.20858355), np.float32(0.20918272), np.float32(0.23394743), np.float32(0.22624244), np.float32(0.24380276), np.float32(0.24475776), np.float32(0.2527018), np.float32(0.2608102), np.float32(0.2484324), np.float32(0.23608279), np.float32(0.24823356), np.float32(0.24902417), np.float32(0.25563726), np.float32(0.25498524), np.float32(0.2545372), np.float32(0.31424215), np.float32(0.38209757), np.float32(0.4902213), np.float32(0.5122977), np.float32(0.50780433), np.float32(0.51694185), np.float32(0.5409048), np.float32(0.630188), np.float32(0.65195894), np.float32(0.55107015), np.float32(0.516496), np.float32(0.42168906), np.float32(0.30231395), np.float32(0.22256471), np.float32(0.21249346), np.float32(0.20824136), np.float32(0.16531493), np.float32(0.13420333), np.float32(0.13789752), np.float32(0.1452851), np.float32(0.14970726), np.float32(0.111979924), np.float32(0.11016618), np.float32(0.10257123), np.float32(0.08391032), np.float32(0.07990251), np.float32(0.088126145), np.float32(0.08226993), np.float32(0.076371856), np.float32(0.06643087), np.float32(0.0790225), np.float32(0.075853616), np.float32(0.07654895), np.float32(0.082881175), np.float32(0.085847996), np.float32(0.07387815), np.float32(0.076065995), np.float32(0.08396859), np.float32(0.08510292), np.float32(0.08375339), np.float32(0.09599809), np.float32(0.10405783), np.float32(0.09315816), np.float32(0.093057215), np.float32(0.09730767), np.float32(0.09939225), np.float32(0.089288294), np.float32(0.09549527), np.float32(0.10400863), np.float32(0.0960277), np.float32(0.08532401), np.float32(0.08286099), np.float32(0.07861186), np.float32(0.07267598), np.float32(0.06358273), np.float32(0.059894834), np.float32(0.049006745), np.float32(0.040050164), np.float32(0.03768056), np.float32(0.03705303), np.float32(0.035339575), np.float32(0.038727302), np.float32(0.03685897), np.float32(0.036037), np.float32(0.040816948), np.float32(0.04494692), np.float32(0.050031878), np.float32(0.050684176), np.float32(0.06870963), np.float32(0.09489678), np.float32(0.112652935), np.float32(0.12071621), np.float32(0.13521719), np.float32(0.12849928), np.float32(0.14005232), np.float32(0.13640313), np.float32(0.13855408), np.float32(0.13690776), np.float32(0.13460013), np.float32(0.14334849), np.float32(0.1475264), np.float32(0.1501579), np.float32(0.16160817), np.float32(0.16148914), np.float32(0.15859367), np.float32(0.16974665), np.float32(0.2057955), np.float32(0.16677015), np.float32(0.14702547), np.float32(0.13548869), np.float32(0.13978702), np.float32(0.12989101), np.float32(0.105695926), np.float32(0.09880059), np.float32(0.084238596), np.float32(0.06605579), np.float32(0.06892552), np.float32(0.07093524), np.float32(0.06811506), np.float32(0.0728324), np.float32(0.082725324), np.float32(0.08638726), np.float32(0.09539554), np.float32(0.10406683), np.float32(0.12348877), np.float32(0.12730868), np.float32(0.1265612), np.float32(0.12506512), np.float32(0.1290248), np.float32(0.13020521), np.float32(0.124830835), np.float32(0.1308929), np.float32(0.14950773), np.float32(0.1523457), np.float32(0.1631697), np.float32(0.1665827), np.float32(0.17551206), np.float32(0.15955544), np.float32(0.1634592), np.float32(0.18131346), np.float32(0.21632107), np.float32(0.2894671), np.float32(0.32047218), np.float32(0.33114624), np.float32(0.31691447), np.float32(0.30982682), np.float32(0.30232126), np.float32(0.29174238), np.float32(0.31321293), np.float32(0.30644068), np.float32(0.36471513), np.float32(0.43451917), np.float32(0.5199449), np.float32(0.527319), np.float32(0.5694365), np.float32(0.5871131), np.float32(0.5628623), np.float32(0.54248875), np.float32(0.5415295), np.float32(0.6005738), np.float32(0.53976154), np.float32(0.5987762), np.float32(0.6058135), np.float32(0.7719557)], 'METTKSNSSESDVNAKWDACLDLTARRFVYSSLGGAFAGLLFFRSPVTRWASIAFGAGIGIGSAYTDCSRVFDASSSTSATLLAAPKSTETSVSQVSRNLLRGKYDLEEWQQKSEDNEEAWSVVLYTDVKIVNDPLIFFVLKNLMFFYLRNNSSGLICLPLLFLHSSNNLLTYRLSYRF': [np.float32(0.9497701), np.float32(0.9337655), np.float32(0.909708), np.float32(0.90977484), np.float32(0.9149699), np.float32(0.89888656), np.float32(0.8223924), np.float32(0.82134986), np.float32(0.7974955), np.float32(0.7914956), np.float32(0.75709254), np.float32(0.74519426), np.float32(0.67838734), np.float32(0.62745565), np.float32(0.59640425), np.float32(0.5907177), np.float32(0.5628287), np.float32(0.521498), np.float32(0.4954681), np.float32(0.45460397), np.float32(0.41315857), np.float32(0.4532172), np.float32(0.45427522), np.float32(0.40675023), np.float32(0.3503671), np.float32(0.37391168), np.float32(0.3918655), np.float32(0.4121388), np.float32(0.40082622), np.float32(0.419016), np.float32(0.4652636), np.float32(0.46152002), np.float32(0.45155853), np.float32(0.46211565), np.float32(0.40822423), np.float32(0.35179707), np.float32(0.3515055), np.float32(0.33057448), np.float32(0.32274285), np.float32(0.2823696), np.float32(0.31503072), np.float32(0.326904), np.float32(0.2242203), np.float32(0.3132824), np.float32(0.34711415), np.float32(0.23740858), np.float32(0.3625651), np.float32(0.4218994), np.float32(0.44329008), np.float32(0.47828668), np.float32(0.53228563), np.float32(0.537275), np.float32(0.5658323), np.float32(0.5455192), np.float32(0.6064229), np.float32(0.60722286), np.float32(0.6507968), np.float32(0.6108979), np.float32(0.55075324), np.float32(0.60772043), np.float32(0.6269121), np.float32(0.5843276), np.float32(0.25048572), np.float32(0.17388818), np.float32(0.1833826), np.float32(0.20535068), np.float32(0.27003372), np.float32(0.39051998), np.float32(0.53979695), np.float32(0.7287004), np.float32(0.5885085), np.float32(0.51821107), np.float32(0.5513586), np.float32(0.4578643), np.float32(0.30631158), np.float32(0.31931704), np.float32(0.31185168), np.float32(0.26780152), np.float32(0.28557125), np.float32(0.3200277), np.float32(0.33173943), np.float32(0.40767696), np.float32(0.4203839), np.float32(0.4979371), np.float32(0.5292192), np.float32(0.5346233), np.float32(0.48510352), np.float32(0.44620928), np.float32(0.41866198), np.float32(0.4275839), np.float32(0.44947627), np.float32(0.4307917), np.float32(0.41995156), np.float32(0.42537084), np.float32(0.47987667), np.float32(0.49997616), np.float32(0.46776387), np.float32(0.4751093), np.float32(0.47698066), np.float32(0.38921517), np.float32(0.36354837), np.float32(0.3353332), np.float32(0.2643539), np.float32(0.23312335), np.float32(0.25801057), np.float32(0.2884399), np.float32(0.32588372), np.float32(0.32822183), np.float32(0.3444286), np.float32(0.35872582), np.float32(0.3270401), np.float32(0.34187803), np.float32(0.31979418), np.float32(0.31717783), np.float32(0.28319243), np.float32(0.3053403), np.float32(0.31312844), np.float32(0.3662593), np.float32(0.362168), np.float32(0.35949084), np.float32(0.3635347), np.float32(0.40082875), np.float32(0.42273235), np.float32(0.4244177), np.float32(0.37102276), np.float32(0.36515278), np.float32(0.38191226), np.float32(0.39899895), np.float32(0.3973624), np.float32(0.37290967), np.float32(0.34661484), np.float32(0.36926597), np.float32(0.35600618), np.float32(0.37498668), np.float32(0.40393442), np.float32(0.3575351), np.float32(0.36087567), np.float32(0.36354426), np.float32(0.38383177), np.float32(0.41293395), np.float32(0.39416966), np.float32(0.4012405), np.float32(0.39870453), np.float32(0.3992879), np.float32(0.3994045), np.float32(0.40972605), np.float32(0.39688784), np.float32(0.38940617), np.float32(0.3831353), np.float32(0.3809769), np.float32(0.37803945), np.float32(0.3785117), np.float32(0.37697706), np.float32(0.35975495), np.float32(0.33191568), np.float32(0.3277261), np.float32(0.35264623), np.float32(0.35402775), np.float32(0.361023), np.float32(0.4228053), np.float32(0.43529066), np.float32(0.43479276), np.float32(0.43347532), np.float32(0.5119629), np.float32(0.5688092), np.float32(0.6214245), np.float32(0.65312743), np.float32(0.660822), np.float32(0.64385474), np.float32(0.54152215), np.float32(0.48363352), np.float32(0.44667888), np.float32(0.4634412), np.float32(0.44702154), np.float32(0.46219188), np.float32(0.5435223), np.float32(0.57042855), np.float32(0.5616045), np.float32(0.5697009)], 'MSPLFSSVDLLLPPGSPDEELSHLVTHSETTKADSPRKRSQKRHKSSKALPESGPNSGPTTVTLEEKESKDEASTFFSEEQASLHAESQARYFSESNVVCSNCGLAGHFSVFCPEEVVGRRCFLCGGEGHLARNCSEELCHNCLRPGHKRKNCTLPRRDWRREEKHAYPKYEDLKNVKKLKCYICGKTGHLDCSFEKMKFCKSISCYNCGQSGHSGGSCRRPRADEYLSISNRLVRTYSRPNRKKRPYDMKEDAIVFTEQVERALKERHFIRRMSTPSSFESIHRESNKLAKQRRLSNIHS': [np.float32(0.9530207), np.float32(0.9540648), np.float32(0.95830727), np.float32(0.96040463), np.float32(0.95867604), np.float32(0.9605323), np.float32(0.96033174), np.float32(0.9634032), np.float32(0.9637406), np.float32(0.96362585), np.float32(0.96331805), np.float32(0.96546), np.float32(0.96081734), np.float32(0.95556545), np.float32(0.9465525), np.float32(0.9508212), np.float32(0.9430079), np.float32(0.9470742), np.float32(0.9554743), np.float32(0.95950294), np.float32(0.96439373), np.float32(0.96877015), np.float32(0.9681132), np.float32(0.96707857), np.float32(0.970519), np.float32(0.9740812), np.float32(0.9750162), np.float32(0.9765003), np.float32(0.97669494), np.float32(0.97593284), np.float32(0.97680604), np.float32(0.9771022), np.float32(0.9771049), np.float32(0.97795916), np.float32(0.9789064), np.float32(0.97854304), np.float32(0.97897744), np.float32(0.9794658), np.float32(0.98005545), np.float32(0.97982055), np.float32(0.98166543), np.float32(0.9813712), np.float32(0.98138714), np.float32(0.9817011), np.float32(0.9817078), np.float32(0.9818589), np.float32(0.98146385), np.float32(0.98220843), np.float32(0.9830836), np.float32(0.9827346), np.float32(0.98251307), np.float32(0.98182493), np.float32(0.98179966), np.float32(0.9813402), np.float32(0.98104125), np.float32(0.9810983), np.float32(0.98029435), np.float32(0.97883165), np.float32(0.9788905), np.float32(0.97916484), np.float32(0.9789049), np.float32(0.9784612), np.float32(0.97738683), np.float32(0.97610646), np.float32(0.9750656), np.float32(0.9747857), np.float32(0.97371656), np.float32(0.97394085), np.float32(0.9734306), np.float32(0.9725709), np.float32(0.9725053), np.float32(0.9680328), np.float32(0.9645613), np.float32(0.958993), np.float32(0.95786643), np.float32(0.95345354), np.float32(0.94472945), np.float32(0.9399838), np.float32(0.9350931), np.float32(0.9198375), np.float32(0.90627223), np.float32(0.877822), np.float32(0.84525824), np.float32(0.84147584), np.float32(0.823534), np.float32(0.8071777), np.float32(0.7844643), np.float32(0.7575151), np.float32(0.7473456), np.float32(0.7491507), np.float32(0.74362737), np.float32(0.71990836), np.float32(0.70011604), np.float32(0.6490136), np.float32(0.5808554), np.float32(0.55455595), np.float32(0.5358657), np.float32(0.49972013), np.float32(0.45484647), np.float32(0.35660222), np.float32(0.3140184), np.float32(0.2960038), np.float32(0.27307868), np.float32(0.27176353), np.float32(0.27856448), np.float32(0.27980965), np.float32(0.26967135), np.float32(0.25511858), np.float32(0.25667593), np.float32(0.2555624), np.float32(0.23684815), np.float32(0.23191886), np.float32(0.22658946), np.float32(0.23768513), np.float32(0.18433093), np.float32(0.18693532), np.float32(0.19528584), np.float32(0.18991384), np.float32(0.18231289), np.float32(0.18137512), np.float32(0.18904853), np.float32(0.19433773), np.float32(0.20913525), np.float32(0.22200984), np.float32(0.23662585), np.float32(0.25151938), np.float32(0.24830502), np.float32(0.18043934), np.float32(0.16422318), np.float32(0.15215616), np.float32(0.15344645), np.float32(0.15838075), np.float32(0.14036582), np.float32(0.14940087), np.float32(0.16019148), np.float32(0.17069253), np.float32(0.1694407), np.float32(0.17137028), np.float32(0.18226515), np.float32(0.20650692), np.float32(0.21304306), np.float32(0.21474728), np.float32(0.23016074), np.float32(0.23935665), np.float32(0.25615543), np.float32(0.26137853), np.float32(0.27289936), np.float32(0.28323752), np.float32(0.27885148), np.float32(0.2806494), np.float32(0.28065872), np.float32(0.28821445), np.float32(0.3174492), np.float32(0.31619728), np.float32(0.33914468), np.float32(0.3499434), np.float32(0.3473624), np.float32(0.32352683), np.float32(0.32843763), np.float32(0.31473097), np.float32(0.30757266), np.float32(0.3078509), np.float32(0.31039965), np.float32(0.31361917), np.float32(0.32587042), np.float32(0.32180542), np.float32(0.34347582), np.float32(0.40900546), np.float32(0.3872887), np.float32(0.40043414), np.float32(0.38576472), np.float32(0.389135), np.float32(0.40099248), np.float32(0.36703107), np.float32(0.3343918), np.float32(0.32162717), np.float32(0.27836397), np.float32(0.29941207), np.float32(0.27813318), np.float32(0.282453), np.float32(0.2841731), np.float32(0.2305155), np.float32(0.22197971), np.float32(0.20792232), np.float32(0.19054686), np.float32(0.18940203), np.float32(0.18439065), np.float32(0.1822748), np.float32(0.16775969), np.float32(0.14329004), np.float32(0.14219053), np.float32(0.14130855), np.float32(0.13957255), np.float32(0.14002067), np.float32(0.14396235), np.float32(0.14226808), np.float32(0.14666405), np.float32(0.15158716), np.float32(0.15939169), np.float32(0.16040578), np.float32(0.16506441), np.float32(0.17584594), np.float32(0.1978357), np.float32(0.20432375), np.float32(0.21894436), np.float32(0.24126454), np.float32(0.24635498), np.float32(0.24335572), np.float32(0.24658269), np.float32(0.24366364), np.float32(0.2468659), np.float32(0.2454611), np.float32(0.24834481), np.float32(0.24672098), np.float32(0.2509076), np.float32(0.24344909), np.float32(0.24947393), np.float32(0.24871902), np.float32(0.26863983), np.float32(0.2868029), np.float32(0.3151715), np.float32(0.37280655), np.float32(0.34239823), np.float32(0.3261354), np.float32(0.39001822), np.float32(0.38578767), np.float32(0.34865943), np.float32(0.36142108), np.float32(0.35891122), np.float32(0.3190357), np.float32(0.34715974), np.float32(0.41525102), np.float32(0.40619612), np.float32(0.45107114), np.float32(0.5055052), np.float32(0.4833583), np.float32(0.52495146), np.float32(0.5483267), np.float32(0.58489406), np.float32(0.5588771), np.float32(0.6071632), np.float32(0.63758194), np.float32(0.67032623), np.float32(0.7568802), np.float32(0.75739425), np.float32(0.7742426), np.float32(0.7517713), np.float32(0.74658185), np.float32(0.7312564), np.float32(0.6882304), np.float32(0.67196023), np.float32(0.6684153), np.float32(0.60716844), np.float32(0.5790198), np.float32(0.52300376), np.float32(0.47912502), np.float32(0.40366018), np.float32(0.36265966), np.float32(0.36261502), np.float32(0.3632043), np.float32(0.35302305), np.float32(0.35503238), np.float32(0.35553274), np.float32(0.35651153), np.float32(0.34205002), np.float32(0.34800404), np.float32(0.3564611), np.float32(0.3698669), np.float32(0.38795355), np.float32(0.46286425), np.float32(0.47372764), np.float32(0.48853347), np.float32(0.49330813), np.float32(0.53454), np.float32(0.5624291), np.float32(0.5697435), np.float32(0.6008451), np.float32(0.65430903), np.float32(0.6292428), np.float32(0.60931724), np.float32(0.6282809), np.float32(0.6314838), np.float32(0.66299677), np.float32(0.6852436), np.float32(0.700481), np.float32(0.6995561), np.float32(0.70786875), np.float32(0.7214027), np.float32(0.7209356), np.float32(0.7187483), np.float32(0.7309204), np.float32(0.7349301), np.float32(0.7475063), np.float32(0.75328666), np.float32(0.7586438), np.float32(0.76333106), np.float32(0.7701442), np.float32(0.77394855), np.float32(0.7751106), np.float32(0.80342764), np.float32(0.8180692)], 'QMKQIIVPALLNQLDLQLSIMGNSQEGKSPYYTSVSEVLVLCVGKFLRDTINVNDLSDPSCREYGNTVESGFAFGYSRLSTMLQDKEDLIHSKLNRFLLQCRSCAACLDAILIIHNGGRWETQKLFEKMTSRLLSSESSHIILAHVPLLYACLKGLGFLARSAPSQVPQILAVLREFLLKPAPALVKLKKLEKPAATISTNYNGLETLGRKSSHTVLLALFAEEEKASYEYIKSAAIESICQSLAVGCDNDREFVPAFLSSLSTELFSVVKNEGTKLMVKTHCIELMSCIGTDSEISNELVMQQVVSTLQQRLNTLPPAIDNLIIGQLANIALRGHDKLYQEILNMLLQVSVKASSIIYGKNDKTEVSSYRHCSLATISALANIALNLDKDKAPNSSPRLEALLVKLLELFVQLGLEGKRSIDRVGTNNGGQMSGILKASNSAGNLGVLIPIIAVLLRRLPAIHSPSPRLHKLFRDFWLYCVVLGFATEPDSNVWPAEWHIASCEISVKSPLLIFPAGDPLRNGLRYNSALKNDTVTQVSVKTVVITNIPVVLLKSPSANLLHSGYINAMDFALCTYLLSVYRLERLRVLHSNEYSPEVLFTYLEDRTIQKDKSQMWKCIKSVADCVFVIFLDSIAVKVKSPSTENLLVEQAQFLLVKFNSVQNRIRQVADSYLSMLVDRFPHVLWNRRFLFSMLDLLHQLSATLVPTPFTEIPAIEIRGTNHRLFLQDSRKLREKLVEDFTKHCRHILREALKWAHATTASHLQDYLVHDKPTNHIGRTVAAEVLLNNKIEITDISIGHKRIKYLDKQKSNAKKQINPSIVFLFIFNSLSFYVHGMLKLCETAQLDLCDVIIKEYKKAISENNDSKMMNAVFRATALLVAKLEEKNPELLHLITWCCVDRLTPGIVNCATECWLWLLSSRPDLETSCMGEISLAWQSTIDHRMGIFAMDFDEGDPLAVSEDHSPHPRPPSSKPHSIWIKFLQHRLDVVKYSSIEQFRILVTLVHRTLPLLQPGSKSFLSRLAVHLILCSDDFTYLTDVLMILLILLKFCSIICQWDHDFFAYPTDANLTDVLMILPIFLIFCSDPADFTAKIGVNSFLINVIVNHLFTFLTNAYVNISLLGRILVKNLNLPFHFSLMFTQNVVFPLVNHLTQPFHLTPNPKKHKETPKTKNKQKVVAKCAEYSVVYDANRDRTTFTIIHPLINHPSTHRLFSPHPLTAQYSVKVVRKFPPAILFYIPQLVQAVRYDTMGYVQDYLIWASKKSQLLAHQIIWNMKTNIYVDEDASQKDPEIGGKLEKIIDHIVSNLSGPSRDFYQREFKFFDDVTEVSGTIKPFPKGPQRKAACLEALAKIEVLEGCYLPSSPESLVVDIDRNSGTPLQSGAKAPYLAKFRVSECGISEVERLGSMSSANMPSAQNLTWQAVIFKVGDDCRQDMLALQVIQLFKNIFKQVGLDLYLFPYRVVATAPGCGVIECIPDSKSRDQLGRQTAIGMYEYFRNKYGDENSTTFQMARRNFVKSMAAYSLVLFILQIKDRHNGNIMLDQEGHLIHIDFGFMFESSPGGNLGWEPDIKLTEEMVMIMGGKMDAPSFQWFMELCVQAYLAVRPYREDIVSLVALMLDTGLPCFRGNTIKLVRARFQPSSSPKEAAQYMLKVIRDCFLSKWSRTYDMIQYYQNQIPY': [np.float32(0.3789641), np.float32(0.37098482), np.float32(0.30370378), np.float32(0.28998247), np.float32(0.26312825), np.float32(0.26525345), np.float32(0.2148673), np.float32(0.20347327), np.float32(0.20636296), np.float32(0.18103448), np.float32(0.14996718), np.float32(0.14356633), np.float32(0.13243695), np.float32(0.15204147), np.float32(0.15915926), np.float32(0.17352284), np.float32(0.17336056), np.float32(0.17592673), np.float32(0.20449334), np.float32(0.21706957), np.float32(0.21764714), np.float32(0.19942848), np.float32(0.19068436), np.float32(0.15982437), np.float32(0.143973), np.float32(0.1370792), np.float32(0.13739423), np.float32(0.12996805), np.float32(0.13451862), np.float32(0.13949269), np.float32(0.14470778), np.float32(0.12784386), np.float32(0.12552443), np.float32(0.13527453), np.float32(0.11046143), np.float32(0.09484549), np.float32(0.08809043), np.float32(0.07590058), np.float32(0.063334994), np.float32(0.05790331), np.float32(0.053046), np.float32(0.049440283), np.float32(0.05185536), np.float32(0.054551695), np.float32(0.055409066), np.float32(0.060190104), np.float32(0.06499626), np.float32(0.07875077), np.float32(0.095421135), np.float32(0.10166785), np.float32(0.12762672), np.float32(0.1605509), np.float32(0.18417662), np.float32(0.2028278), np.float32(0.2421023), np.float32(0.25504467), np.float32(0.24600422), np.float32(0.24947847), np.float32(0.27723444), np.float32(0.27199435), np.float32(0.23477995), np.float32(0.20625287), np.float32(0.20502777), np.float32(0.19883047), np.float32(0.19232017), np.float32(0.19409907), np.float32(0.18944626), np.float32(0.16553053), np.float32(0.15738192), np.float32(0.15832108), np.float32(0.1482553), np.float32(0.13680096), np.float32(0.14368914), np.float32(0.15084875), np.float32(0.15618752), np.float32(0.14882399), np.float32(0.15426454), np.float32(0.1510154), np.float32(0.13645133), np.float32(0.13186494), np.float32(0.13022405), np.float32(0.12316623), np.float32(0.109832495), np.float32(0.10886964), np.float32(0.11242606), np.float32(0.09957452), np.float32(0.09288555), np.float32(0.096770704), np.float32(0.09593494), np.float32(0.08833922), np.float32(0.085656084), np.float32(0.08514024), np.float32(0.08195526), np.float32(0.076488465), np.float32(0.07610352), np.float32(0.0748016), np.float32(0.0625819), np.float32(0.053006228), np.float32(0.045019563), np.float32(0.03769185), np.float32(0.032576), np.float32(0.03021266), np.float32(0.026324261), np.float32(0.024703909), np.float32(0.024726983), np.float32(0.024209898), np.float32(0.026508445), np.float32(0.026309365), np.float32(0.022770321), np.float32(0.025786888), np.float32(0.027873462), np.float32(0.03091935), np.float32(0.03602987), np.float32(0.036261484), np.float32(0.032023728), np.float32(0.037160654), np.float32(0.045342878), np.float32(0.044562165), np.float32(0.042198848), np.float32(0.04672892), np.float32(0.050739136), np.float32(0.049540367), np.float32(0.055912364), np.float32(0.06887712), np.float32(0.0782028), np.float32(0.085799135), np.float32(0.08999227), np.float32(0.0916137), np.float32(0.090857536), np.float32(0.08304282), np.float32(0.0749885), np.float32(0.06600814), np.float32(0.0613901), np.float32(0.0551961), np.float32(0.053009916), np.float32(0.05005023), np.float32(0.0448535), np.float32(0.04485067), np.float32(0.043375373), np.float32(0.04068961), np.float32(0.035185736), np.float32(0.031759627), np.float32(0.03406238), np.float32(0.030589132), np.float32(0.027235763), np.float32(0.026845228), np.float32(0.02573159), np.float32(0.02240859), np.float32(0.021366002), np.float32(0.021092298), np.float32(0.021790998), np.float32(0.022306034), np.float32(0.02336868), np.float32(0.030277232), np.float32(0.033982217), np.float32(0.03311679), np.float32(0.033986982), np.float32(0.036749113), np.float32(0.038570594), np.float32(0.037297864), np.float32(0.039994553), np.float32(0.04168759), np.float32(0.03987277), np.float32(0.04200965), np.float32(0.05244583), np.float32(0.056657102), np.float32(0.048984595), np.float32(0.051326245), np.float32(0.05692147), np.float32(0.05651468), np.float32(0.057082124), np.float32(0.06336405), np.float32(0.060547087), np.float32(0.053590678), np.float32(0.052905004), np.float32(0.056232627), np.float32(0.048943263), np.float32(0.049119797), np.float32(0.05396941), np.float32(0.05906472), np.float32(0.064897954), np.float32(0.07444209), np.float32(0.089954905), np.float32(0.11218287), np.float32(0.1153092), np.float32(0.13136229), np.float32(0.16211222), np.float32(0.162446), np.float32(0.16380885), np.float32(0.18877405), np.float32(0.19370994), np.float32(0.20838737), np.float32(0.20197928), np.float32(0.19517699), np.float32(0.20557673), np.float32(0.20218025), np.float32(0.19150636), np.float32(0.18825102), np.float32(0.20661384), np.float32(0.20179848), np.float32(0.19453408), np.float32(0.16074528), np.float32(0.14600155), np.float32(0.13290861), np.float32(0.11753349), np.float32(0.108194225), np.float32(0.1026362), np.float32(0.095051825), np.float32(0.08277592), np.float32(0.07074653), np.float32(0.073781), np.float32(0.07471397), np.float32(0.064694464), np.float32(0.06597718), np.float32(0.07161749), np.float32(0.06623194), np.float32(0.068367295), np.float32(0.06929448), np.float32(0.07036554), np.float32(0.06681258), np.float32(0.059285454), np.float32(0.05889527), np.float32(0.053814307), np.float32(0.047493894), np.float32(0.043747988), np.float32(0.043670278), np.float32(0.0480146), np.float32(0.047520448), np.float32(0.04761763), np.float32(0.04738208), np.float32(0.051363625), np.float32(0.051162157), np.float32(0.050490428), np.float32(0.055151682), np.float32(0.05681547), np.float32(0.057753563), np.float32(0.05608314), np.float32(0.05668986), np.float32(0.05535392), np.float32(0.055869352), np.float32(0.058539905), np.float32(0.06866214), np.float32(0.062191613), np.float32(0.054291263), np.float32(0.060332168), np.float32(0.06234935), np.float32(0.05448895), np.float32(0.04880963), np.float32(0.05517318), np.float32(0.060773797), np.float32(0.0534048), np.float32(0.05156351), np.float32(0.062142875), np.float32(0.06620447), np.float32(0.059320312), np.float32(0.058500797), np.float32(0.062551074), np.float32(0.0598053), np.float32(0.0541702), np.float32(0.06013415), np.float32(0.06551868), np.float32(0.063399516), np.float32(0.06279054), np.float32(0.061061278), np.float32(0.0603572), np.float32(0.053669736), np.float32(0.05480494), np.float32(0.05655105), np.float32(0.05773842), np.float32(0.056801666), np.float32(0.05839485), np.float32(0.05974739), np.float32(0.051870026), np.float32(0.053746145), np.float32(0.05056743), np.float32(0.04752389), np.float32(0.043090906), np.float32(0.041681405), np.float32(0.04293278), np.float32(0.04529282), np.float32(0.04623595), np.float32(0.0524389), np.float32(0.06303213), np.float32(0.06432993), np.float32(0.058499973), np.float32(0.052351832), np.float32(0.05370668), np.float32(0.056193832), np.float32(0.051832717), np.float32(0.05040275), np.float32(0.049663723), np.float32(0.05310505), np.float32(0.055647), np.float32(0.051029485), np.float32(0.045391615), np.float32(0.0518044), np.float32(0.051952), np.float32(0.045020923), np.float32(0.05282194), np.float32(0.061557174), np.float32(0.062028438), np.float32(0.060484786), np.float32(0.07357592), np.float32(0.08097338), np.float32(0.07381685), np.float32(0.0669865), np.float32(0.067869574), np.float32(0.061445527), np.float32(0.05610459), np.float32(0.055905055), np.float32(0.055857506), np.float32(0.052821897), np.float32(0.048903782), np.float32(0.04875388), np.float32(0.05297767), np.float32(0.04951487), np.float32(0.043953594), np.float32(0.045939703), np.float32(0.05083158), np.float32(0.047149524), np.float32(0.046466734), np.float32(0.05203051), np.float32(0.057447884), np.float32(0.051086247), np.float32(0.050820895), np.float32(0.058681674), np.float32(0.059224155), np.float32(0.04734668), np.float32(0.042918105), np.float32(0.04544183), np.float32(0.04202278), np.float32(0.037264604), np.float32(0.03686521), np.float32(0.03875329), np.float32(0.03564231), np.float32(0.032953847), np.float32(0.0337698), np.float32(0.038401905), np.float32(0.03478182), np.float32(0.03260971), np.float32(0.035457276), np.float32(0.040424235), np.float32(0.038085885), np.float32(0.03877501), np.float32(0.041303407), np.float32(0.041024465), np.float32(0.036294393), np.float32(0.037168972), np.float32(0.040215876), np.float32(0.04391852), np.float32(0.043780036), np.float32(0.05157378), np.float32(0.06515105), np.float32(0.06362225), np.float32(0.07073485), np.float32(0.08471917), np.float32(0.09274174), np.float32(0.09560115), np.float32(0.10056522), np.float32(0.12053903), np.float32(0.13651831), np.float32(0.12754716), np.float32(0.12580918), np.float32(0.13189468), np.float32(0.12098212), np.float32(0.10368885), np.float32(0.09759958), np.float32(0.09035631), np.float32(0.08471773), np.float32(0.077524096), np.float32(0.0675174), np.float32(0.06732443), np.float32(0.05785881), np.float32(0.04778957), np.float32(0.041882794), np.float32(0.03856055), np.float32(0.03295343), np.float32(0.0324265), np.float32(0.036446027), np.float32(0.04193448), np.float32(0.049062457), np.float32(0.050776046), np.float32(0.05983456), np.float32(0.07050805), np.float32(0.07255565), np.float32(0.07590752), np.float32(0.0913334), np.float32(0.10013509), np.float32(0.08798313), np.float32(0.092967294), np.float32(0.116841145), np.float32(0.10722731), np.float32(0.09888556), np.float32(0.10823524), np.float32(0.11732881), np.float32(0.09370568), np.float32(0.099426225), np.float32(0.109079726), np.float32(0.10751501), np.float32(0.09167122), np.float32(0.08604852), np.float32(0.07232075), np.float32(0.057666555), np.float32(0.050384276), np.float32(0.047165927), np.float32(0.048764694), np.float32(0.043877326), np.float32(0.04042442), np.float32(0.038603775), np.float32(0.037852794), np.float32(0.031722434), np.float32(0.032846693), np.float32(0.04044145), np.float32(0.044443317), np.float32(0.043118697), np.float32(0.05227713), np.float32(0.07346706), np.float32(0.08266069), np.float32(0.10157498), np.float32(0.14379925), np.float32(0.17342146), np.float32(0.16576548), np.float32(0.21729763), np.float32(0.26216343), np.float32(0.26956046), np.float32(0.2520939), np.float32(0.36816576), np.float32(0.45859227), np.float32(0.42951488), np.float32(0.3813629), np.float32(0.46540228), np.float32(0.37985834), np.float32(0.36795157), np.float32(0.28869766), np.float32(0.2645626), np.float32(0.21887946), np.float32(0.20837425), np.float32(0.18904057), np.float32(0.20456953), np.float32(0.14881934), np.float32(0.12008638), np.float32(0.09239404), np.float32(0.07155834), np.float32(0.07524771), np.float32(0.05882077), np.float32(0.04821156), np.float32(0.04745811), np.float32(0.04859021), np.float32(0.0334648), np.float32(0.031423092), np.float32(0.02743153), np.float32(0.026122335), np.float32(0.026292881), np.float32(0.025850464), np.float32(0.027463133), np.float32(0.0280433), np.float32(0.029368974), np.float32(0.037890628), np.float32(0.04664915), np.float32(0.04963914), np.float32(0.08403802), np.float32(0.10072204), np.float32(0.11086911), np.float32(0.11497374), np.float32(0.12378824), np.float32(0.12932609), np.float32(0.12502442), np.float32(0.12924294), np.float32(0.12973486), np.float32(0.111784175), np.float32(0.0716098), np.float32(0.05897093), np.float32(0.07835013), np.float32(0.06410892), np.float32(0.05180534), np.float32(0.058582347), np.float32(0.047788907), np.float32(0.04366453), np.float32(0.037928704), np.float32(0.039259247), np.float32(0.03511284), np.float32(0.037131127), np.float32(0.038683), np.float32(0.034658324), np.float32(0.03128747), np.float32(0.03565911), np.float32(0.041892335), np.float32(0.046560302), np.float32(0.049236387), np.float32(0.050547034), np.float32(0.06547015), np.float32(0.05581491), np.float32(0.052847847), np.float32(0.05979936), np.float32(0.058137625), np.float32(0.05675027), np.float32(0.057295755), np.float32(0.06919309), np.float32(0.065711565), np.float32(0.070101425), np.float32(0.069610626), np.float32(0.06979316), np.float32(0.06984053), np.float32(0.06326143), np.float32(0.05975435), np.float32(0.054069743), np.float32(0.06118712), np.float32(0.05803175), np.float32(0.06096706), np.float32(0.059254155), np.float32(0.052485347), np.float32(0.058742814), np.float32(0.055911284), np.float32(0.06319591), np.float32(0.07006993), np.float32(0.071838744), np.float32(0.075735256), np.float32(0.07676733), np.float32(0.08002017), np.float32(0.08155393), np.float32(0.10220746), np.float32(0.110720284), np.float32(0.13220927), np.float32(0.15670031), np.float32(0.18030863), np.float32(0.1657809), np.float32(0.19222093), np.float32(0.20372818), np.float32(0.2072351), np.float32(0.21498244), np.float32(0.20304121), np.float32(0.2201397), np.float32(0.19238861), np.float32(0.17430374), np.float32(0.15914541), np.float32(0.14960076), np.float32(0.14043397), np.float32(0.13481073), np.float32(0.113812394), np.float32(0.107318304), np.float32(0.10313786), np.float32(0.10094555), np.float32(0.10503909), np.float32(0.1203402), np.float32(0.10812305), np.float32(0.11311372), np.float32(0.103997655), np.float32(0.091431074), np.float32(0.07425805), np.float32(0.061641064), np.float32(0.05816083), np.float32(0.061079603), np.float32(0.057467353), np.float32(0.05521427), np.float32(0.05280291), np.float32(0.05087568), np.float32(0.053697675), np.float32(0.05709315), np.float32(0.05661844), np.float32(0.05306526), np.float32(0.05026808), np.float32(0.054333583), np.float32(0.04812146), np.float32(0.04702089), np.float32(0.04252455), np.float32(0.04255339), np.float32(0.039270148), np.float32(0.031272687), np.float32(0.02758207), np.float32(0.024358312), np.float32(0.021015018), np.float32(0.019701535), np.float32(0.017929852), np.float32(0.0180229), np.float32(0.018359955), np.float32(0.01747216), np.float32(0.016969545), np.float32(0.016291073), np.float32(0.015776925), np.float32(0.017688662), np.float32(0.019588437), np.float32(0.024440508), np.float32(0.031100633), np.float32(0.03400797), np.float32(0.036492795), np.float32(0.037928026), np.float32(0.041810986), np.float32(0.04275756), np.float32(0.04133561), np.float32(0.042068247), np.float32(0.047560573), np.float32(0.048522037), np.float32(0.049971335), np.float32(0.0571279), np.float32(0.06396334), np.float32(0.071903385), np.float32(0.08575789), np.float32(0.08886318), np.float32(0.09941773), np.float32(0.121494524), np.float32(0.120161265), np.float32(0.12638208), np.float32(0.1323204), np.float32(0.13702218), np.float32(0.11814558), np.float32(0.100132555), np.float32(0.095043905), np.float32(0.08624932), np.float32(0.082950555), np.float32(0.08679551), np.float32(0.07995835), np.float32(0.08062424), np.float32(0.09094375), np.float32(0.09705445), np.float32(0.086018145), np.float32(0.082214825), np.float32(0.07718363), np.float32(0.066274464), np.float32(0.05624462), np.float32(0.04089597), np.float32(0.038090814), np.float32(0.035804465), np.float32(0.033280738), np.float32(0.027563628), np.float32(0.023798915), np.float32(0.021843247), np.float32(0.021666124), np.float32(0.019718152), np.float32(0.024212398), np.float32(0.026402492), np.float32(0.029675804), np.float32(0.036982182), np.float32(0.049704935), np.float32(0.05676087), np.float32(0.07326201), np.float32(0.083163075), np.float32(0.08603121), np.float32(0.08048615), np.float32(0.09281794), np.float32(0.09931086), np.float32(0.09106994), np.float32(0.09342027), np.float32(0.10176926), np.float32(0.10505112), np.float32(0.104446344), np.float32(0.10950346), np.float32(0.11362763), np.float32(0.11112008), np.float32(0.112548985), np.float32(0.11765289), np.float32(0.10774695), np.float32(0.11122576), np.float32(0.10736249), np.float32(0.097153954), np.float32(0.078823894), np.float32(0.06851451), np.float32(0.070828535), np.float32(0.05653374), np.float32(0.041977406), np.float32(0.043741435), np.float32(0.04823144), np.float32(0.04861876), np.float32(0.040142853), np.float32(0.042008568), np.float32(0.04698095), np.float32(0.042378657), np.float32(0.04124165), np.float32(0.04964765), np.float32(0.05575345), np.float32(0.047884136), np.float32(0.047652576), np.float32(0.056354202), np.float32(0.050501212), np.float32(0.04770793), np.float32(0.049618673), np.float32(0.050423406), np.float32(0.045698542), np.float32(0.05070555), np.float32(0.049810067), np.float32(0.045072336), np.float32(0.04108899), np.float32(0.042234655), np.float32(0.04053922), np.float32(0.0358158), np.float32(0.03434009), np.float32(0.03397213), np.float32(0.034322415), np.float32(0.031958245), np.float32(0.03285603), np.float32(0.032256104), np.float32(0.030593878), np.float32(0.028406544), np.float32(0.028878268), np.float32(0.03152944), np.float32(0.029735247), np.float32(0.031073887), np.float32(0.035381597), np.float32(0.03804648), np.float32(0.040678717), np.float32(0.046459954), np.float32(0.05189837), np.float32(0.047195863), np.float32(0.053087313), np.float32(0.06001402), np.float32(0.05955911), np.float32(0.066472545), np.float32(0.07322005), np.float32(0.086671405), np.float32(0.09047921), np.float32(0.1141183), np.float32(0.13064472), np.float32(0.1265807), np.float32(0.12693776), np.float32(0.13349237), np.float32(0.12710935), np.float32(0.1130047), np.float32(0.1036297), np.float32(0.12017297), np.float32(0.113846235), np.float32(0.122769035), np.float32(0.1323749), np.float32(0.10438719), np.float32(0.102434605), np.float32(0.107599616), np.float32(0.105929546), np.float32(0.098006524), np.float32(0.08772748), np.float32(0.10163119), np.float32(0.10471492), np.float32(0.08820838), np.float32(0.086617224), np.float32(0.096343495), np.float32(0.09246016), np.float32(0.079468764), np.float32(0.07674069), np.float32(0.08296636), np.float32(0.069800034), np.float32(0.062019423), np.float32(0.06839498), np.float32(0.075954095), np.float32(0.064415164), np.float32(0.059718058), np.float32(0.067738), np.float32(0.06268558), np.float32(0.054639), np.float32(0.057847682), np.float32(0.06555469), np.float32(0.061327398), np.float32(0.053149175), np.float32(0.058652237), np.float32(0.06319916), np.float32(0.059432425), np.float32(0.04962199), np.float32(0.05449351), np.float32(0.06056323), np.float32(0.045177564), np.float32(0.04216289), np.float32(0.051215436), np.float32(0.053827684), np.float32(0.050439674), np.float32(0.06036675), np.float32(0.07590861), np.float32(0.07529459), np.float32(0.0730438), np.float32(0.09235572), np.float32(0.10884357), np.float32(0.09429249), np.float32(0.09235063), np.float32(0.10238849), np.float32(0.08630499), np.float32(0.08323511), np.float32(0.081882104), np.float32(0.09515627), np.float32(0.09302549), np.float32(0.085326955), np.float32(0.08758592), np.float32(0.099098735), np.float32(0.09630404), np.float32(0.095731474), np.float32(0.09201441), np.float32(0.103642106), np.float32(0.095520064), np.float32(0.08994564), np.float32(0.09011275), np.float32(0.07591272), np.float32(0.06967192), np.float32(0.06694509), np.float32(0.062658474), np.float32(0.062535964), np.float32(0.068447396), np.float32(0.073030695), np.float32(0.07136576), np.float32(0.07565369), np.float32(0.07639466), np.float32(0.07620631), np.float32(0.08536786), np.float32(0.106395915), np.float32(0.114563085), np.float32(0.14018232), np.float32(0.15936708), np.float32(0.16602491), np.float32(0.16569236), np.float32(0.17060399), np.float32(0.19249785), np.float32(0.19825616), np.float32(0.20319086), np.float32(0.19353104), np.float32(0.1840552), np.float32(0.17496072), np.float32(0.16507328), np.float32(0.1606065), np.float32(0.15265244), np.float32(0.13678429), np.float32(0.12691922), np.float32(0.122087814), np.float32(0.12769915), np.float32(0.10517152), np.float32(0.10541977), np.float32(0.09705054), np.float32(0.075720355), np.float32(0.05788461), np.float32(0.04996724), np.float32(0.03989093), np.float32(0.035505913), np.float32(0.02756575), np.float32(0.024545588), np.float32(0.022604667), np.float32(0.023225898), np.float32(0.018379873), np.float32(0.017157344), np.float32(0.017318929), np.float32(0.017827451), np.float32(0.016532348), np.float32(0.018747237), np.float32(0.022668185), np.float32(0.02904186), np.float32(0.03264044), np.float32(0.029961746), np.float32(0.033060893), np.float32(0.0345843), np.float32(0.031193174), np.float32(0.03147262), np.float32(0.03947509), np.float32(0.04152278), np.float32(0.03918666), np.float32(0.045110136), np.float32(0.056455202), np.float32(0.054875147), np.float32(0.053558465), np.float32(0.060840666), np.float32(0.07421795), np.float32(0.07623092), np.float32(0.08262436), np.float32(0.09445816), np.float32(0.09113325), np.float32(0.10024438), np.float32(0.09355333), np.float32(0.087043405), np.float32(0.086688906), np.float32(0.07956608), np.float32(0.079691514), np.float32(0.083203636), np.float32(0.08192515), np.float32(0.07716447), np.float32(0.077766344), np.float32(0.07740069), np.float32(0.06504037), np.float32(0.06025882), np.float32(0.063319474), np.float32(0.061909556), np.float32(0.058305603), np.float32(0.052851677), np.float32(0.05893555), np.float32(0.061195653), np.float32(0.054509826), np.float32(0.049720638), np.float32(0.04721155), np.float32(0.046902623), np.float32(0.03995305), np.float32(0.031509396), np.float32(0.034365807), np.float32(0.03242185), np.float32(0.029850382), np.float32(0.029933237), np.float32(0.033710595), np.float32(0.03261077), np.float32(0.029746948), np.float32(0.032073215), np.float32(0.037635256), np.float32(0.03951263), np.float32(0.040760346), np.float32(0.04718835), np.float32(0.05334332), np.float32(0.05403806), np.float32(0.04782025), np.float32(0.0493717), np.float32(0.046011396), np.float32(0.036715817), np.float32(0.03264101), np.float32(0.031808615), np.float32(0.03095383), np.float32(0.025971869), np.float32(0.026552413), np.float32(0.02668103), np.float32(0.026813356), np.float32(0.026078004), np.float32(0.025709884), np.float32(0.026778378), np.float32(0.027716981), np.float32(0.030371446), np.float32(0.033981193), np.float32(0.038016934), np.float32(0.035444085), np.float32(0.033932593), np.float32(0.03677782), np.float32(0.036253877), np.float32(0.03405391), np.float32(0.034508754), np.float32(0.037935738), np.float32(0.04122359), np.float32(0.040481083), np.float32(0.039981894), np.float32(0.042529035), np.float32(0.046282303), np.float32(0.04250257), np.float32(0.04790715), np.float32(0.05322408), np.float32(0.059213653), np.float32(0.06472304), np.float32(0.07547554), np.float32(0.0889156), np.float32(0.09781223), np.float32(0.0942767), np.float32(0.100073725), np.float32(0.08090025), np.float32(0.06990059), np.float32(0.06908109), np.float32(0.06717073), np.float32(0.063831866), np.float32(0.061271448), np.float32(0.08235749), np.float32(0.10762831), np.float32(0.12614372), np.float32(0.14172414), np.float32(0.1795375), np.float32(0.20790209), np.float32(0.23550709), np.float32(0.26163572), np.float32(0.29457197), np.float32(0.30481642), np.float32(0.32262862), np.float32(0.33894715), np.float32(0.34200493), np.float32(0.36761454), np.float32(0.4135905), np.float32(0.43193713), np.float32(0.45918542), np.float32(0.53787106), np.float32(0.59157574), np.float32(0.7208684), np.float32(0.7277982), np.float32(0.8194219), np.float32(0.794592), np.float32(0.77960134), np.float32(0.7466096), np.float32(0.6356075), np.float32(0.6538684), np.float32(0.54037887), np.float32(0.4170673), np.float32(0.4242892), np.float32(0.40421826), np.float32(0.35468438), np.float32(0.36837974), np.float32(0.33120033), np.float32(0.2755491), np.float32(0.22433917), np.float32(0.20732589), np.float32(0.18091106), np.float32(0.18571344), np.float32(0.16805369), np.float32(0.12101408), np.float32(0.10151129), np.float32(0.11386221), np.float32(0.102884054), np.float32(0.08252618), np.float32(0.064325765), np.float32(0.06637006), np.float32(0.061579958), np.float32(0.05829447), np.float32(0.06039046), np.float32(0.060555242), np.float32(0.058084138), np.float32(0.051558062), np.float32(0.066655695), np.float32(0.07789973), np.float32(0.07487371), np.float32(0.068098664), np.float32(0.078638755), np.float32(0.07941287), np.float32(0.08653935), np.float32(0.07319457), np.float32(0.087781854), np.float32(0.072026074), np.float32(0.063281365), np.float32(0.07436721), np.float32(0.084872745), np.float32(0.08240289), np.float32(0.082983226), np.float32(0.08203855), np.float32(0.08883295), np.float32(0.08969198), np.float32(0.08360371), np.float32(0.082398966), np.float32(0.090603605), np.float32(0.089079216), np.float32(0.09106974), np.float32(0.09404944), np.float32(0.088537075), np.float32(0.09066403), np.float32(0.09281086), np.float32(0.10042805), np.float32(0.09971146), np.float32(0.09368181), np.float32(0.08988631), np.float32(0.08830163), np.float32(0.08124532), np.float32(0.07342231), np.float32(0.07076674), np.float32(0.06027209), np.float32(0.058921006), np.float32(0.051772684), np.float32(0.06327621), np.float32(0.06338542), np.float32(0.05186455), np.float32(0.049313866), np.float32(0.05097706), np.float32(0.046132695), np.float32(0.039990313), np.float32(0.043024156), np.float32(0.049518023), np.float32(0.045424666), np.float32(0.052635774), np.float32(0.04390777), np.float32(0.044151716), np.float32(0.049117137), np.float32(0.051055923), np.float32(0.052634537), np.float32(0.05815504), np.float32(0.06134441), np.float32(0.06651867), np.float32(0.06340432), np.float32(0.06653298), np.float32(0.075474255), np.float32(0.0796047), np.float32(0.07420798), np.float32(0.067753166), np.float32(0.077216424), np.float32(0.07757718), np.float32(0.06682547), np.float32(0.06001736), np.float32(0.057005413), np.float32(0.056114435), np.float32(0.054908752), np.float32(0.0522074), np.float32(0.054850813), np.float32(0.050302822), np.float32(0.0466635), np.float32(0.05777491), np.float32(0.053055137), np.float32(0.052073754), np.float32(0.048042417), np.float32(0.04600631), np.float32(0.043749694), np.float32(0.039767176), np.float32(0.044317782), np.float32(0.04562951), np.float32(0.048445377), np.float32(0.054721624), np.float32(0.060138337), np.float32(0.06652171), np.float32(0.07323728), np.float32(0.07625302), np.float32(0.08789874), np.float32(0.100279234), np.float32(0.110524766), np.float32(0.10887581), np.float32(0.11898875), np.float32(0.13148308), np.float32(0.115655065), np.float32(0.11896572), np.float32(0.117257565), np.float32(0.11332166), np.float32(0.1068951), np.float32(0.10161798), np.float32(0.10294133), np.float32(0.10736952), np.float32(0.10108542), np.float32(0.098969415), np.float32(0.08424452), np.float32(0.09702506), np.float32(0.08022828), np.float32(0.07745526), np.float32(0.06999873), np.float32(0.07714541), np.float32(0.06726645), np.float32(0.06599196), np.float32(0.061825242), np.float32(0.0611799), np.float32(0.055039518), np.float32(0.056730203), np.float32(0.052366752), np.float32(0.054882355), np.float32(0.05471574), np.float32(0.055434972), np.float32(0.05485381), np.float32(0.0568639), np.float32(0.064685635), np.float32(0.06776949), np.float32(0.066529185), np.float32(0.062864594), np.float32(0.067125194), np.float32(0.08037747), np.float32(0.07548473), np.float32(0.070930906), np.float32(0.07925226), np.float32(0.08101725), np.float32(0.089571446), np.float32(0.0787945), np.float32(0.088529386), np.float32(0.10468746), np.float32(0.10792176), np.float32(0.10855214), np.float32(0.10291817), np.float32(0.08641205), np.float32(0.09007269), np.float32(0.085925825), np.float32(0.08867321), np.float32(0.0941142), np.float32(0.09863981), np.float32(0.0940712), np.float32(0.09310462), np.float32(0.09329639), np.float32(0.09516523), np.float32(0.103530616), np.float32(0.12084178), np.float32(0.14457753), np.float32(0.14912772), np.float32(0.17370112), np.float32(0.19102515), np.float32(0.22283795), np.float32(0.29762942), np.float32(0.38352856), np.float32(0.42334127), np.float32(0.4835006), np.float32(0.5330825), np.float32(0.5571365), np.float32(0.5783299), np.float32(0.6792374), np.float32(0.742464), np.float32(0.7990223), np.float32(0.8272226), np.float32(0.8329634), np.float32(0.8351315), np.float32(0.8553964), np.float32(0.86398983), np.float32(0.8712249), np.float32(0.86544985), np.float32(0.8693061), np.float32(0.8607758), np.float32(0.8581339), np.float32(0.86447304), np.float32(0.850984), np.float32(0.8352718), np.float32(0.8273121), np.float32(0.7719752), np.float32(0.72326696), np.float32(0.67267185), np.float32(0.62256676), np.float32(0.57888484), np.float32(0.5263862), np.float32(0.52021915), np.float32(0.47828555), np.float32(0.5094755), np.float32(0.45019767), np.float32(0.3911839), np.float32(0.27239892), np.float32(0.18964131), np.float32(0.15217443), np.float32(0.11315078), np.float32(0.09096415), np.float32(0.08778429), np.float32(0.08257963), np.float32(0.10989953), np.float32(0.108897954), np.float32(0.09425579), np.float32(0.097716264), np.float32(0.100726135), np.float32(0.103822716), np.float32(0.10869109), np.float32(0.115039304), np.float32(0.11600663), np.float32(0.12091131), np.float32(0.113629095), np.float32(0.09606391), np.float32(0.09950988), np.float32(0.09570889), np.float32(0.09546163), np.float32(0.096224934), np.float32(0.11920909), np.float32(0.10195256), np.float32(0.095943585), np.float32(0.09646696), np.float32(0.10609635), np.float32(0.093822084), np.float32(0.09942065), np.float32(0.11488294), np.float32(0.13490842), np.float32(0.12810853), np.float32(0.114761494), np.float32(0.11726299), np.float32(0.1106111), np.float32(0.093841285), np.float32(0.08563904), np.float32(0.077300526), np.float32(0.07711622), np.float32(0.07099922), np.float32(0.06135333), np.float32(0.055586427), np.float32(0.042200953), np.float32(0.037290007), np.float32(0.038165513), np.float32(0.03523414), np.float32(0.028571263), np.float32(0.03128171), np.float32(0.033789597), np.float32(0.03751784), np.float32(0.03647915), np.float32(0.040427826), np.float32(0.04106496), np.float32(0.037315194), np.float32(0.03224165), np.float32(0.031072425), np.float32(0.02802581), np.float32(0.026478462), np.float32(0.025285609), np.float32(0.026672237), np.float32(0.025829501), np.float32(0.025287412), np.float32(0.029951595), np.float32(0.041552003), np.float32(0.046586633), np.float32(0.04456716), np.float32(0.048217207), np.float32(0.053090274), np.float32(0.0492398), np.float32(0.04727451), np.float32(0.05007905), np.float32(0.047006767), np.float32(0.04312344), np.float32(0.037380133), np.float32(0.035358857), np.float32(0.035407912), np.float32(0.03271209), np.float32(0.03591753), np.float32(0.03875632), np.float32(0.04060174), np.float32(0.03996462), np.float32(0.04293944), np.float32(0.04389499), np.float32(0.046412487), np.float32(0.05357328), np.float32(0.06284914), np.float32(0.06597303), np.float32(0.06604159), np.float32(0.068777435), np.float32(0.081929654), np.float32(0.08523331), np.float32(0.096729435), np.float32(0.117797315), np.float32(0.122759275), np.float32(0.12351649), np.float32(0.13560468), np.float32(0.14834811), np.float32(0.13956161), np.float32(0.14471422), np.float32(0.16204812), np.float32(0.15841272), np.float32(0.14755063), np.float32(0.14778991), np.float32(0.1465482), np.float32(0.1419368), np.float32(0.14031939), np.float32(0.14335538), np.float32(0.13956241), np.float32(0.13107125), np.float32(0.119871944), np.float32(0.12211245), np.float32(0.11862982), np.float32(0.104153916), np.float32(0.098588124), np.float32(0.09879197), np.float32(0.0889242), np.float32(0.078484885), np.float32(0.08529053), np.float32(0.08884501), np.float32(0.085303664), np.float32(0.07743659), np.float32(0.086667955), np.float32(0.0878152), np.float32(0.078557566), np.float32(0.08902024), np.float32(0.09825441), np.float32(0.09627265), np.float32(0.09729273), np.float32(0.110975854), np.float32(0.11000763), np.float32(0.10830522), np.float32(0.111134194), np.float32(0.116920926), np.float32(0.10676163), np.float32(0.11306218), np.float32(0.11793683), np.float32(0.1173255), np.float32(0.11872738), np.float32(0.13863942), np.float32(0.14385103), np.float32(0.16337244), np.float32(0.16998543), np.float32(0.16717458), np.float32(0.16967544), np.float32(0.18463948), np.float32(0.17637827), np.float32(0.17114905), np.float32(0.17431705), np.float32(0.18135189), np.float32(0.16633803), np.float32(0.150538), np.float32(0.14067167), np.float32(0.1289528), np.float32(0.12851836), np.float32(0.12415565), np.float32(0.1157079), np.float32(0.11473964), np.float32(0.12812324), np.float32(0.12513255), np.float32(0.11391764), np.float32(0.11222914), np.float32(0.09738195), np.float32(0.09026656), np.float32(0.09872624), np.float32(0.08901415), np.float32(0.077123776), np.float32(0.083872706), np.float32(0.07602907), np.float32(0.073884144), np.float32(0.07281284), np.float32(0.0771271), np.float32(0.07718497), np.float32(0.0701413), np.float32(0.079066195), np.float32(0.07717424), np.float32(0.08510753), np.float32(0.08998446), np.float32(0.096322306), np.float32(0.09522074), np.float32(0.09545877), np.float32(0.10223591), np.float32(0.10916099), np.float32(0.12881537), np.float32(0.11238292), np.float32(0.16725838), np.float32(0.23187155), np.float32(0.21546116), np.float32(0.19911881), np.float32(0.19408706), np.float32(0.18628746), np.float32(0.14300644), np.float32(0.14885607), np.float32(0.14515886), np.float32(0.14151037), np.float32(0.16047868), np.float32(0.16205905), np.float32(0.17828016), np.float32(0.1823946), np.float32(0.18640931), np.float32(0.15536553), np.float32(0.15482098), np.float32(0.13928007), np.float32(0.12279118), np.float32(0.12400701), np.float32(0.1353279), np.float32(0.13373679), np.float32(0.12646803), np.float32(0.13637897), np.float32(0.12788294), np.float32(0.12496211), np.float32(0.13897482), np.float32(0.13969158), np.float32(0.14938281), np.float32(0.15395816), np.float32(0.18891552), np.float32(0.19593725), np.float32(0.18707757), np.float32(0.20254116), np.float32(0.2237665), np.float32(0.21839274), np.float32(0.17964128), np.float32(0.17066182), np.float32(0.17180265), np.float32(0.16606347), np.float32(0.15041499), np.float32(0.12566257), np.float32(0.12835811), np.float32(0.1228057), np.float32(0.091193795), np.float32(0.09006525), np.float32(0.092320554), np.float32(0.08844236), np.float32(0.08531151), np.float32(0.087753765), np.float32(0.07794928), np.float32(0.070039935), np.float32(0.06263816), np.float32(0.058830235), np.float32(0.049702466), np.float32(0.046201304), np.float32(0.044930004), np.float32(0.03698862), np.float32(0.03131314), np.float32(0.03243394), np.float32(0.028784053), np.float32(0.026507922), np.float32(0.028354628), np.float32(0.031967554), np.float32(0.0312089), np.float32(0.03195631), np.float32(0.039757278), np.float32(0.04198327), np.float32(0.042179406), np.float32(0.044546578), np.float32(0.037271217), np.float32(0.03350199), np.float32(0.032435287), np.float32(0.027754638), np.float32(0.02652587), np.float32(0.024424903), np.float32(0.023316523), np.float32(0.02336706), np.float32(0.025475746), np.float32(0.025090372), np.float32(0.026117338), np.float32(0.030312695), np.float32(0.03314834), np.float32(0.034753703), np.float32(0.039811883), np.float32(0.04704781), np.float32(0.04701492), np.float32(0.045399394), np.float32(0.04774567), np.float32(0.048386086), np.float32(0.04531523), np.float32(0.04009334), np.float32(0.03934116), np.float32(0.04125467), np.float32(0.047636833), np.float32(0.049772143), np.float32(0.0629956), np.float32(0.072300136), np.float32(0.083513096), np.float32(0.100324415), np.float32(0.12119389), np.float32(0.13062435), np.float32(0.12319978), np.float32(0.13961796), np.float32(0.14250572), np.float32(0.1411976), np.float32(0.13416843), np.float32(0.13064536), np.float32(0.11596663), np.float32(0.101249926), np.float32(0.08864191), np.float32(0.084328964), np.float32(0.084197864), np.float32(0.08293213), np.float32(0.08054802), np.float32(0.08563491), np.float32(0.10052927), np.float32(0.09214405), np.float32(0.09220133), np.float32(0.0964947), np.float32(0.092772566), np.float32(0.098966226), np.float32(0.09651689), np.float32(0.097610116), np.float32(0.09265778), np.float32(0.083030954), np.float32(0.08987677), np.float32(0.087925926), np.float32(0.075277664), np.float32(0.07753655), np.float32(0.08883895), np.float32(0.08656245), np.float32(0.084264934), np.float32(0.08413545), np.float32(0.09375608), np.float32(0.09147796), np.float32(0.08331328), np.float32(0.085572526), np.float32(0.07771472), np.float32(0.063604034), np.float32(0.053993527), np.float32(0.048381474), np.float32(0.04094252), np.float32(0.03384129), np.float32(0.02908939), np.float32(0.024802681), np.float32(0.022198124), np.float32(0.018696578), np.float32(0.01568273), np.float32(0.01554137), np.float32(0.01597373), np.float32(0.018270481), np.float32(0.019927386), np.float32(0.020592136), np.float32(0.02115542), np.float32(0.023634382), np.float32(0.024079077), np.float32(0.023564912), np.float32(0.019480163), np.float32(0.019606486), np.float32(0.02384556), np.float32(0.028194115), np.float32(0.029916218), np.float32(0.031028775), np.float32(0.033686694), np.float32(0.036937095), np.float32(0.039161604), np.float32(0.039533067), np.float32(0.041426647), np.float32(0.044618446), np.float32(0.047509376), np.float32(0.048089895), np.float32(0.05610754), np.float32(0.05176535), np.float32(0.055214185), np.float32(0.057065044), np.float32(0.051665295), np.float32(0.054563906), np.float32(0.059117295), np.float32(0.056992937), np.float32(0.061988477), np.float32(0.06620748), np.float32(0.070636824), np.float32(0.06939607), np.float32(0.0677548), np.float32(0.06883665), np.float32(0.07380831), np.float32(0.07343314), np.float32(0.08707168), np.float32(0.08841704), np.float32(0.085233755), np.float32(0.09019098), np.float32(0.09273519), np.float32(0.08774413), np.float32(0.086002536), np.float32(0.093003914), np.float32(0.08701038), np.float32(0.087958746), np.float32(0.08358496), np.float32(0.08503885), np.float32(0.09496624), np.float32(0.09160432), np.float32(0.09022008), np.float32(0.08553872), np.float32(0.088937156), np.float32(0.08779955), np.float32(0.0766891), np.float32(0.07588156), np.float32(0.0643253), np.float32(0.054841045), np.float32(0.041381314), np.float32(0.04475955), np.float32(0.03800698), np.float32(0.034587555), np.float32(0.03285095), np.float32(0.032482456), np.float32(0.029276807), np.float32(0.030076696), np.float32(0.03061192), np.float32(0.030907886), np.float32(0.031295057), np.float32(0.03273914), np.float32(0.034651037), np.float32(0.032629043), np.float32(0.030411039), np.float32(0.03191646), np.float32(0.03071819), np.float32(0.027935665), np.float32(0.024258321), np.float32(0.025811251), np.float32(0.025096828), np.float32(0.02422503), np.float32(0.024381729), np.float32(0.02696206), np.float32(0.02831776), np.float32(0.028128339), np.float32(0.031971626), np.float32(0.03691315), np.float32(0.0403031), np.float32(0.038775794), np.float32(0.043723408), np.float32(0.046291552), np.float32(0.046245616), np.float32(0.04645147), np.float32(0.054750968), np.float32(0.053336937), np.float32(0.049605004), np.float32(0.05004973), np.float32(0.050694924), np.float32(0.044093676), np.float32(0.03893593), np.float32(0.043159492), np.float32(0.045084868), np.float32(0.046733774), np.float32(0.048824947), np.float32(0.059784874), np.float32(0.07191271), np.float32(0.07965316), np.float32(0.096483305), np.float32(0.10947299), np.float32(0.110555194), np.float32(0.11939366), np.float32(0.12529656), np.float32(0.11908613), np.float32(0.1014678), np.float32(0.10584278), np.float32(0.103575766), np.float32(0.09451014), np.float32(0.085483275), np.float32(0.08281396), np.float32(0.07927497), np.float32(0.076544434), np.float32(0.07370154), np.float32(0.08114994), np.float32(0.08568341), np.float32(0.07804689), np.float32(0.0837905), np.float32(0.084526636), np.float32(0.09154615), np.float32(0.0783339), np.float32(0.072575554), np.float32(0.07338981), np.float32(0.06709966), np.float32(0.0600834), np.float32(0.062522784), np.float32(0.056091372), np.float32(0.048826877), np.float32(0.05414637), np.float32(0.058558628), np.float32(0.05109233), np.float32(0.05142131), np.float32(0.060168125), np.float32(0.07248129), np.float32(0.07333322), np.float32(0.08868372), np.float32(0.114414684), np.float32(0.12284193), np.float32(0.13354604), np.float32(0.15681233), np.float32(0.1760741), np.float32(0.18149835), np.float32(0.19826412), np.float32(0.19949481), np.float32(0.19829929), np.float32(0.18030497), np.float32(0.1494562), np.float32(0.15067488)], 'MASVAIKEPKTAITPKKKSKASRLCFTPPTNLHNNKKNIFYTRYDCIGEGGFARCFRVKDNYGNIYAAKVIAKRSLQNDKTKLKLFGEIKVHQSMSHPNIVGFIDCFEDSTNIYLILELCEHKSLMELLRKRKQLTEPEVRYLMMQILGALKYMHKKRVIHRDLKLGNIMLDESNNVKIGDFGLAALLMDDEERKMTICGTPNYIAPEILFNSKEGHSFEVDLWSAGVVMYALLIGKPPFQDKEVKTIYRKIKANSYSFPSNVDISAEAKDLISSLLTHDPSIRPSIDDIVDHEFFHTGYMASTLPDEILHSMPIWPSSQSKSSFQRNLDFVASASGVGFGNSAGVEKNKPYALRTDEVDNDRILPSVLSPRDRVNPVMKIGPETKPVPSKLSTALHAARKSTDGSLGSRVKVLREESQSFVPTKSAVTEQVEPIQLIRSLSANTVSRLSKVGNMKSDIWISVKKTALKIGMALEAHTHALTSEDADSEPVLFITKWVDYSNKYGLGYQLSDESVGVHFNDDTSLLFSADEEVVEYALHPKDTEIKPYIYPASKVPESIRSKLQLLKHFKSYMGQNLSKAVQDESFEKPKNSTSNTMLFMQHYLRTRQAIMFRLSNGIFQFNFLDHRKVVISSTARKIIVLDKERERVELPLQEASAFSEDLRSRLKYIRETLESWASKMEVS': [np.float32(0.96978116), np.float32(0.9689023), np.float32(0.9604024), np.float32(0.9547389), np.float32(0.9582985), np.float32(0.9512196), np.float32(0.95558065), np.float32(0.9497911), np.float32(0.95200485), np.float32(0.95146936), np.float32(0.93844116), np.float32(0.9502085), np.float32(0.93998665), np.float32(0.92984027), np.float32(0.92015624), np.float32(0.90324396), np.float32(0.8790873), np.float32(0.84425575), np.float32(0.8286664), np.float32(0.8161798), np.float32(0.8175627), np.float32(0.80825734), np.float32(0.7688066), np.float32(0.7555347), np.float32(0.7427738), np.float32(0.7394155), np.float32(0.7074572), np.float32(0.64855194), np.float32(0.55612415), np.float32(0.5006304), np.float32(0.3989511), np.float32(0.34555146), np.float32(0.33290124), np.float32(0.27777842), np.float32(0.26434454), np.float32(0.2632771), np.float32(0.25250345), np.float32(0.26296473), np.float32(0.27982888), np.float32(0.26658347), np.float32(0.24213211), np.float32(0.2341426), np.float32(0.23477669), np.float32(0.20726618), np.float32(0.18432929), np.float32(0.1649757), np.float32(0.13729887), np.float32(0.111917265), np.float32(0.096775234), np.float32(0.101794936), np.float32(0.100149326), np.float32(0.1083295), np.float32(0.10432667), np.float32(0.1052309), np.float32(0.10464613), np.float32(0.098357104), np.float32(0.09326038), np.float32(0.09672781), np.float32(0.09176046), np.float32(0.08707377), np.float32(0.0797157), np.float32(0.07510633), np.float32(0.07719487), np.float32(0.08053917), np.float32(0.08395674), np.float32(0.10201441), np.float32(0.10766449), np.float32(0.11708418), np.float32(0.1419422), np.float32(0.147427), np.float32(0.15540732), np.float32(0.14530382), np.float32(0.14698696), np.float32(0.14269571), np.float32(0.13138673), np.float32(0.12438435), np.float32(0.11934463), np.float32(0.11017592), np.float32(0.1310155), np.float32(0.13795348), np.float32(0.14792912), np.float32(0.155276), np.float32(0.15686391), np.float32(0.15786804), np.float32(0.17619331), np.float32(0.16893393), np.float32(0.17885496), np.float32(0.17718643), np.float32(0.17083487), np.float32(0.15840325), np.float32(0.14024256), np.float32(0.12235035), np.float32(0.0934721), np.float32(0.08793803), np.float32(0.07462389), np.float32(0.07044668), np.float32(0.06361485), np.float32(0.06489317), np.float32(0.067477785), np.float32(0.07258339), np.float32(0.06815517), np.float32(0.06304743), np.float32(0.057089582), np.float32(0.054139096), np.float32(0.049056448), np.float32(0.040256355), np.float32(0.03800695), np.float32(0.03528395), np.float32(0.028606819), np.float32(0.026268922), np.float32(0.024081878), np.float32(0.025346456), np.float32(0.028556557), np.float32(0.02731321), np.float32(0.026901579), np.float32(0.031338684), np.float32(0.03297106), np.float32(0.031323664), np.float32(0.035830904), np.float32(0.04150705), np.float32(0.04004229), np.float32(0.042115323), np.float32(0.049812138), np.float32(0.0487942), np.float32(0.053693596), np.float32(0.061766207), np.float32(0.0727502), np.float32(0.081524506), np.float32(0.07638144), np.float32(0.08050538), np.float32(0.08388326), np.float32(0.07900659), np.float32(0.072679795), np.float32(0.06901284), np.float32(0.06719363), np.float32(0.05579995), np.float32(0.051726192), np.float32(0.057587318), np.float32(0.05365289), np.float32(0.045013357), np.float32(0.049422313), np.float32(0.05348188), np.float32(0.048028488), np.float32(0.04192854), np.float32(0.04289632), np.float32(0.041640453), np.float32(0.03959672), np.float32(0.038327537), np.float32(0.03367834), np.float32(0.032951217), np.float32(0.032783873), np.float32(0.033772092), np.float32(0.03718377), np.float32(0.04090481), np.float32(0.03964413), np.float32(0.042111497), np.float32(0.049392853), np.float32(0.048665665), np.float32(0.049315576), np.float32(0.050135396), np.float32(0.05405255), np.float32(0.061884996), np.float32(0.0741783), np.float32(0.08146208), np.float32(0.0768134), np.float32(0.07062587), np.float32(0.068790615), np.float32(0.06021523), np.float32(0.04926456), np.float32(0.041016232), np.float32(0.037504867), np.float32(0.033370193), np.float32(0.034461852), np.float32(0.03109581), np.float32(0.028015472), np.float32(0.029900583), np.float32(0.02873707), np.float32(0.028523143), np.float32(0.03316554), np.float32(0.038598236), np.float32(0.04475526), np.float32(0.05592203), np.float32(0.066346146), np.float32(0.07645321), np.float32(0.06731616), np.float32(0.05981572), np.float32(0.052762784), np.float32(0.047550615), np.float32(0.047421318), np.float32(0.04826924), np.float32(0.04703123), np.float32(0.050557632), np.float32(0.052872516), np.float32(0.050652783), np.float32(0.048442256), np.float32(0.04699342), np.float32(0.051872533), np.float32(0.05595832), np.float32(0.05530739), np.float32(0.055280425), np.float32(0.062608), np.float32(0.07051084), np.float32(0.08100192), np.float32(0.08831724), np.float32(0.08482766), np.float32(0.07568702), np.float32(0.07120738), np.float32(0.058175944), np.float32(0.05947412), np.float32(0.05240485), np.float32(0.05040213), np.float32(0.047922213), np.float32(0.043697298), np.float32(0.04110471), np.float32(0.03794287), np.float32(0.033624604), np.float32(0.030670054), np.float32(0.02915762), np.float32(0.028733337), np.float32(0.026089868), np.float32(0.022477789), np.float32(0.021674752), np.float32(0.020735594), np.float32(0.019782288), np.float32(0.018136758), np.float32(0.018513424), np.float32(0.016303426), np.float32(0.015883971), np.float32(0.014845834), np.float32(0.014926837), np.float32(0.016003957), np.float32(0.022325562), np.float32(0.023578245), np.float32(0.023320243), np.float32(0.02914486), np.float32(0.03620942), np.float32(0.034045544), np.float32(0.03285353), np.float32(0.03840208), np.float32(0.045772795), np.float32(0.047013424), np.float32(0.058898017), np.float32(0.072250575), np.float32(0.08578223), np.float32(0.09922998), np.float32(0.1120142), np.float32(0.12630497), np.float32(0.13855346), np.float32(0.14513719), np.float32(0.14026114), np.float32(0.1373118), np.float32(0.12868305), np.float32(0.13169199), np.float32(0.118822955), np.float32(0.11062864), np.float32(0.097168826), np.float32(0.09478703), np.float32(0.09219891), np.float32(0.08853517), np.float32(0.09008016), np.float32(0.09360682), np.float32(0.08800489), np.float32(0.08275328), np.float32(0.07876723), np.float32(0.08002017), np.float32(0.067558795), np.float32(0.06548836), np.float32(0.06655399), np.float32(0.06618194), np.float32(0.069085814), np.float32(0.06558343), np.float32(0.06857825), np.float32(0.068020366), np.float32(0.069105476), np.float32(0.070015736), np.float32(0.065611325), np.float32(0.06436874), np.float32(0.06998363), np.float32(0.061552104), np.float32(0.057011828), np.float32(0.059205763), np.float32(0.06450708), np.float32(0.064507805), np.float32(0.06422412), np.float32(0.07045544), np.float32(0.074809805), np.float32(0.072860986), np.float32(0.07244017), np.float32(0.078169756), np.float32(0.07698972), np.float32(0.0768135), np.float32(0.07635865), np.float32(0.0772318), np.float32(0.0732557), np.float32(0.06904354), np.float32(0.083754934), np.float32(0.08362534), np.float32(0.07221919), np.float32(0.069089696), np.float32(0.075094886), np.float32(0.080524676), np.float32(0.07065604), np.float32(0.08434665), np.float32(0.09761406), np.float32(0.08490188), np.float32(0.09111542), np.float32(0.09895261), np.float32(0.15298295), np.float32(0.25136772), np.float32(0.28780738), np.float32(0.28272212), np.float32(0.33773616), np.float32(0.39682204), np.float32(0.39375475), np.float32(0.47982097), np.float32(0.47918627), np.float32(0.48231667), np.float32(0.67573404), np.float32(0.75986964), np.float32(0.8155237), np.float32(0.84748435), np.float32(0.8447199), np.float32(0.8848583), np.float32(0.9123178), np.float32(0.91800654), np.float32(0.92321324), np.float32(0.9460449), np.float32(0.9573735), np.float32(0.9594586), np.float32(0.9602598), np.float32(0.96254206), np.float32(0.96205306), np.float32(0.961802), np.float32(0.9660384), np.float32(0.9701928), np.float32(0.9721711), np.float32(0.9744416), np.float32(0.9726565), np.float32(0.97000355), np.float32(0.9728853), np.float32(0.9707092), np.float32(0.9722366), np.float32(0.9733785), np.float32(0.9741899), np.float32(0.97324103), np.float32(0.9716181), np.float32(0.9727164), np.float32(0.9742643), np.float32(0.9725338), np.float32(0.9702088), np.float32(0.96996516), np.float32(0.9706425), np.float32(0.9682703), np.float32(0.9668824), np.float32(0.9633438), np.float32(0.9636063), np.float32(0.9656979), np.float32(0.9671437), np.float32(0.9646682), np.float32(0.9672103), np.float32(0.9641551), np.float32(0.9637788), np.float32(0.96268755), np.float32(0.96540403), np.float32(0.96064436), np.float32(0.9537091), np.float32(0.9495629), np.float32(0.9523687), np.float32(0.956415), np.float32(0.9617292), np.float32(0.9581236), np.float32(0.96840245), np.float32(0.9695705), np.float32(0.97026485), np.float32(0.97046363), np.float32(0.97194237), np.float32(0.97128403), np.float32(0.97118384), np.float32(0.9715508), np.float32(0.9703443), np.float32(0.967702), np.float32(0.9648222), np.float32(0.96786356), np.float32(0.9689698), np.float32(0.9671318), np.float32(0.96979576), np.float32(0.96862406), np.float32(0.9686016), np.float32(0.9686763), np.float32(0.97009426), np.float32(0.97057885), np.float32(0.97076607), np.float32(0.9693245), np.float32(0.9667181), np.float32(0.96738005), np.float32(0.96855336), np.float32(0.95881695), np.float32(0.94811684), np.float32(0.9392032), np.float32(0.93026906), np.float32(0.93327576), np.float32(0.92453486), np.float32(0.9144623), np.float32(0.91753083), np.float32(0.91262895), np.float32(0.9178629), np.float32(0.91485316), np.float32(0.92736727), np.float32(0.924911), np.float32(0.9271549), np.float32(0.92180437), np.float32(0.9325587), np.float32(0.9284086), np.float32(0.92135924), np.float32(0.9226861), np.float32(0.9229318), np.float32(0.91310024), np.float32(0.89984655), np.float32(0.8832597), np.float32(0.8696728), np.float32(0.8175911), np.float32(0.85348165), np.float32(0.7406086), np.float32(0.69643587), np.float32(0.65449965), np.float32(0.66524047), np.float32(0.63070893), np.float32(0.61278343), np.float32(0.52531457), np.float32(0.4643191), np.float32(0.4182295), np.float32(0.37299684), np.float32(0.32101136), np.float32(0.25167078), np.float32(0.22121899), np.float32(0.20289126), np.float32(0.19836055), np.float32(0.19004732), np.float32(0.17519858), np.float32(0.19638062), np.float32(0.19964837), np.float32(0.20057227), np.float32(0.196604), np.float32(0.1997078), np.float32(0.19882993), np.float32(0.19091067), np.float32(0.19764681), np.float32(0.19057997), np.float32(0.16204767), np.float32(0.15070942), np.float32(0.15299216), np.float32(0.12118141), np.float32(0.11709883), np.float32(0.1373822), np.float32(0.14156511), np.float32(0.1299619), np.float32(0.12273058), np.float32(0.13220702), np.float32(0.12571926), np.float32(0.12325583), np.float32(0.10718001), np.float32(0.11035514), np.float32(0.10011094), np.float32(0.08413007), np.float32(0.085636795), np.float32(0.084425166), np.float32(0.07975287), np.float32(0.091491215), np.float32(0.071357004), np.float32(0.06700012), np.float32(0.0696898), np.float32(0.07901119), np.float32(0.084577), np.float32(0.09686709), np.float32(0.10371004), np.float32(0.12404477), np.float32(0.12816522), np.float32(0.12997803), np.float32(0.12733951), np.float32(0.1297648), np.float32(0.11938719), np.float32(0.10373652), np.float32(0.08916526), np.float32(0.09447448), np.float32(0.099075876), np.float32(0.09612916), np.float32(0.089033544), np.float32(0.08003812), np.float32(0.08493372), np.float32(0.08719623), np.float32(0.09179442), np.float32(0.099630184), np.float32(0.098225445), np.float32(0.10146752), np.float32(0.09730919), np.float32(0.088132106), np.float32(0.07274654), np.float32(0.07207128), np.float32(0.06529499), np.float32(0.05958158), np.float32(0.059095632), np.float32(0.065081894), np.float32(0.06975615), np.float32(0.070344515), np.float32(0.07267687), np.float32(0.07415697), np.float32(0.08163385), np.float32(0.082949), np.float32(0.08474497), np.float32(0.094915554), np.float32(0.096245445), np.float32(0.09471445), np.float32(0.09611597), np.float32(0.08483402), np.float32(0.0807119), np.float32(0.06964198), np.float32(0.068289705), np.float32(0.066579275), np.float32(0.07027832), np.float32(0.08394724), np.float32(0.081083536), np.float32(0.06389323), np.float32(0.05890192), np.float32(0.054731898), np.float32(0.044633206), np.float32(0.038043547), np.float32(0.034143858), np.float32(0.037249442), np.float32(0.042080402), np.float32(0.05636837), np.float32(0.0640879), np.float32(0.081495084), np.float32(0.08556497), np.float32(0.080564015), np.float32(0.08078379), np.float32(0.08598992), np.float32(0.08587273), np.float32(0.08371148), np.float32(0.0836918), np.float32(0.08817989), np.float32(0.094996996), np.float32(0.10470485), np.float32(0.11123282), np.float32(0.10351931), np.float32(0.11363827), np.float32(0.13007441), np.float32(0.14047052), np.float32(0.13633107), np.float32(0.15623504), np.float32(0.16807376), np.float32(0.16965804), np.float32(0.15557584), np.float32(0.15194663), np.float32(0.13424927), np.float32(0.11097025), np.float32(0.11160856), np.float32(0.10457955), np.float32(0.09330673), np.float32(0.09346452), np.float32(0.09820714), np.float32(0.095635355), np.float32(0.09959131), np.float32(0.104373485), np.float32(0.10920097), np.float32(0.11048625), np.float32(0.09453632), np.float32(0.085407116), np.float32(0.101919614), np.float32(0.09586746), np.float32(0.08254351), np.float32(0.09080235), np.float32(0.10600368), np.float32(0.11596131), np.float32(0.13493569), np.float32(0.15208831), np.float32(0.17780368), np.float32(0.18500766), np.float32(0.1984445), np.float32(0.26275998), np.float32(0.2868506), np.float32(0.29873246), np.float32(0.3620417), np.float32(0.3760586), np.float32(0.35195497), np.float32(0.34168816), np.float32(0.3599719), np.float32(0.35916975), np.float32(0.3058294), np.float32(0.26302037), np.float32(0.29323003), np.float32(0.32219973), np.float32(0.27513665), np.float32(0.2907521), np.float32(0.29240358), np.float32(0.23661827), np.float32(0.20733544), np.float32(0.19758306), np.float32(0.16264501), np.float32(0.12149196), np.float32(0.08854627), np.float32(0.07943253), np.float32(0.0781359), np.float32(0.06329105), np.float32(0.061189283), np.float32(0.064544655), np.float32(0.065279365), np.float32(0.06021591), np.float32(0.057123277), np.float32(0.060091816), np.float32(0.055558033), np.float32(0.05412469), np.float32(0.055345707), np.float32(0.060094688), np.float32(0.062268816), np.float32(0.06916042), np.float32(0.094865344), np.float32(0.09696784), np.float32(0.09095543), np.float32(0.09226748), np.float32(0.08801178), np.float32(0.0856674), np.float32(0.09131359), np.float32(0.10256045), np.float32(0.096347295), np.float32(0.10210397), np.float32(0.099131204), np.float32(0.10709967), np.float32(0.10793168), np.float32(0.09851162), np.float32(0.08834496), np.float32(0.07787992), np.float32(0.08573413), np.float32(0.09159543), np.float32(0.09907952), np.float32(0.10565267), np.float32(0.122627676), np.float32(0.12617022), np.float32(0.14012383), np.float32(0.14017698), np.float32(0.13646263), np.float32(0.1288203), np.float32(0.14706722), np.float32(0.16062039), np.float32(0.1588613), np.float32(0.16808443), np.float32(0.19847067), np.float32(0.19708738), np.float32(0.19107865), np.float32(0.20170125), np.float32(0.20580482), np.float32(0.21106747), np.float32(0.2180192), np.float32(0.2678881), np.float32(0.3040789), np.float32(0.3178006), np.float32(0.32084084), np.float32(0.3208751), np.float32(0.29822284), np.float32(0.26055065), np.float32(0.27272603), np.float32(0.26870456), np.float32(0.204641), np.float32(0.23681231), np.float32(0.23158546), np.float32(0.24855848), np.float32(0.21428989), np.float32(0.24094145), np.float32(0.27072802), np.float32(0.25788152), np.float32(0.2800283), np.float32(0.30034122), np.float32(0.33535594), np.float32(0.31821), np.float32(0.33751842), np.float32(0.37840706), np.float32(0.37218156), np.float32(0.34760663), np.float32(0.4241301), np.float32(0.4816663), np.float32(0.44757017), np.float32(0.4508945), np.float32(0.5072592), np.float32(0.49995518)], 'MGALATLAPWIPEDDLLLKNAVEAGASLESLAKGAVLFSRKYSIREIQDRWYSLLYDPVISAEASAGMTNFELSASPLPSKFYRFGHSREQKVVSAKSKSGSVRNLYYARRRRIRNSMLTSMDLSFLVDPGNGNYAAHGSDPLSGNCLTEGGALILPAEYDFPPENAMDDNVASDGVTASVFFSGVDSAVEENLPARLNNVLKEEPQFIGDDVPLDEAVDELDVPGELTIDGWIGDDSLERIPLPALDHINNDPGNMCPDFDEKNAFDSTELECGTSFNLASLPEIPVWNTDEGIKEPDMACDGFNDSIACGEAYLEELSNSLLNFSSEEELFLMDVDGEEGIDKSYFDGLSSLLLNSTNDVNPSEVHKKDETESQVPKMDEPESIIVSQAHVLNQSVSCLKEVEDNPVSTSSSVQVVHKLEFHISSPPLAEGPLFHGLTNEVPSCSLNTEEQEIPDNEDVFLPFDVPPVIFPPSSKLIFKASKKPMSSCVQDYGFNKHRATGRGKTLMHIEKKICVESQSSSQMMGSPCFLGPDGGSKVKCELPANHASHIVSTSSVAVSGGLGGNDAANTTKTLLHANKKEEATNADLAKDQSNHMANPFIKKSAASSNDLRNHPQLHGSSMKNEQDLGLPLQDHQLKCAEVGSSDVIESELVADPLTLDEEEQYIESDDELPSYSDVEAMVLDMDLDPDDHLDSSYNEEVSRYQHVESKRAIMRLEQGAHSCIQRAIDAHGAFAILYGRHSKHYIKKPEVLLGRATEGFPVDIDLSKGGYSNSISRRQAIIKMDKEGSFYIKNFGKSSILVNSKEVQTGQSQRLHTNYLIEVRGIPLIFEINQNRVKRYLDHISDNSQTF': [np.float32(0.32187796), np.float32(0.344773), np.float32(0.46266842), np.float32(0.42684844), np.float32(0.38752744), np.float32(0.34209445), np.float32(0.3219171), np.float32(0.32341087), np.float32(0.31525415), np.float32(0.27617455), np.float32(0.25402227), np.float32(0.27810496), np.float32(0.2848017), np.float32(0.26219812), np.float32(0.26092124), np.float32(0.24556476), np.float32(0.22105767), np.float32(0.2385306), np.float32(0.22285536), np.float32(0.21091697), np.float32(0.20662212), np.float32(0.20783594), np.float32(0.2038444), np.float32(0.20581785), np.float32(0.19655332), np.float32(0.18833506), np.float32(0.16300863), np.float32(0.15452172), np.float32(0.15629394), np.float32(0.15523204), np.float32(0.156261), np.float32(0.14368169), np.float32(0.11993666), np.float32(0.14416568), np.float32(0.1538703), np.float32(0.12384166), np.float32(0.1145894), np.float32(0.12396568), np.float32(0.12174768), np.float32(0.108470514), np.float32(0.10056961), np.float32(0.09371046), np.float32(0.09170889), np.float32(0.08930912), np.float32(0.093946494), np.float32(0.081867285), np.float32(0.08212607), np.float32(0.08852771), np.float32(0.0855812), np.float32(0.084806584), np.float32(0.09082918), np.float32(0.10454138), np.float32(0.108249165), np.float32(0.11343798), np.float32(0.12968421), np.float32(0.11677434), np.float32(0.11963054), np.float32(0.13250475), np.float32(0.15609473), np.float32(0.18190877), np.float32(0.20469145), np.float32(0.21101183), np.float32(0.22490525), np.float32(0.23652503), np.float32(0.24974224), np.float32(0.26754326), np.float32(0.2557036), np.float32(0.2724669), np.float32(0.29920807), np.float32(0.27854773), np.float32(0.282823), np.float32(0.28086844), np.float32(0.33628485), np.float32(0.25507656), np.float32(0.2538292), np.float32(0.30448642), np.float32(0.29077303), np.float32(0.3451876), np.float32(0.41853607), np.float32(0.43224278), np.float32(0.3999375), np.float32(0.5013609), np.float32(0.42178285), np.float32(0.4485362), np.float32(0.3480567), np.float32(0.5114221), np.float32(0.43644494), np.float32(0.48271734), np.float32(0.5850624), np.float32(0.5446862), np.float32(0.5864796), np.float32(0.5373234), np.float32(0.4423543), np.float32(0.42198384), np.float32(0.2751457), np.float32(0.3048542), np.float32(0.28555462), np.float32(0.2935154), np.float32(0.35305956), np.float32(0.35292125), np.float32(0.3476833), np.float32(0.44922215), np.float32(0.36966488), np.float32(0.31249487), np.float32(0.27238512), np.float32(0.24659774), np.float32(0.22775897), np.float32(0.18951875), np.float32(0.20817068), np.float32(0.1829434), np.float32(0.15186056), np.float32(0.117919415), np.float32(0.09758804), np.float32(0.07795541), np.float32(0.07490213), np.float32(0.090392694), np.float32(0.07994793), np.float32(0.06917861), np.float32(0.06157597), np.float32(0.06325188), np.float32(0.059994034), np.float32(0.069371164), np.float32(0.06788094), np.float32(0.061655164), np.float32(0.062228706), np.float32(0.053719364), np.float32(0.06325094), np.float32(0.061289784), np.float32(0.060951587), np.float32(0.064078756), np.float32(0.06422483), np.float32(0.06884965), np.float32(0.06135495), np.float32(0.0683352), np.float32(0.08239999), np.float32(0.09051764), np.float32(0.10190248), np.float32(0.11546923), np.float32(0.13662577), np.float32(0.15240927), np.float32(0.18201283), np.float32(0.17409796), np.float32(0.16227448), np.float32(0.1362466), np.float32(0.12126359), np.float32(0.10534667), np.float32(0.09317357), np.float32(0.108613364), np.float32(0.110534616), np.float32(0.12273643), np.float32(0.12754227), np.float32(0.13533846), np.float32(0.1351973), np.float32(0.14010268), np.float32(0.15878598), np.float32(0.1593437), np.float32(0.24406648), np.float32(0.41024637), np.float32(0.7682893), np.float32(0.7435497), np.float32(0.8641173), np.float32(0.8684908), np.float32(0.9169476), np.float32(0.9097613), np.float32(0.937676), np.float32(0.9411846), np.float32(0.939807), np.float32(0.93646187), np.float32(0.9380195), np.float32(0.93712616), np.float32(0.93763745), np.float32(0.9465944), np.float32(0.9456722), np.float32(0.94502574), np.float32(0.9474506), np.float32(0.95017904), np.float32(0.94431216), np.float32(0.940327), np.float32(0.94289166), np.float32(0.9367464), np.float32(0.9070187), np.float32(0.8967319), np.float32(0.8083643), np.float32(0.7477391), np.float32(0.81305313), np.float32(0.916145), np.float32(0.91442144), np.float32(0.91613966), np.float32(0.8669603), np.float32(0.9257217), np.float32(0.8984086), np.float32(0.93227786), np.float32(0.93889785), np.float32(0.9305471), np.float32(0.91618276), np.float32(0.9152775), np.float32(0.92695695), np.float32(0.9364501), np.float32(0.93395174), np.float32(0.941432), np.float32(0.93587834), np.float32(0.92828214), np.float32(0.9225276), np.float32(0.9284507), np.float32(0.92343485), np.float32(0.9285758), np.float32(0.94070256), np.float32(0.94948405), np.float32(0.9362089), np.float32(0.92715937), np.float32(0.9424108), np.float32(0.9447071), np.float32(0.94862634), np.float32(0.946558), np.float32(0.9439501), np.float32(0.9461181), np.float32(0.9572978), np.float32(0.9556315), np.float32(0.95718634), np.float32(0.9573642), np.float32(0.9568863), np.float32(0.9595432), np.float32(0.9594404), np.float32(0.9603556), np.float32(0.9613841), np.float32(0.95984375), np.float32(0.96002114), np.float32(0.9576804), np.float32(0.957636), np.float32(0.9585898), np.float32(0.96054375), np.float32(0.9588905), np.float32(0.95755774), np.float32(0.94589275), np.float32(0.94403404), np.float32(0.9509051), np.float32(0.9432659), np.float32(0.94785106), np.float32(0.94914186), np.float32(0.93401635), np.float32(0.9275344), np.float32(0.91746366), np.float32(0.9029416), np.float32(0.90158486), np.float32(0.90319383), np.float32(0.8996299), np.float32(0.90595376), np.float32(0.91093606), np.float32(0.92299867), np.float32(0.9275153), np.float32(0.9276349), np.float32(0.94482416), np.float32(0.94077694), np.float32(0.9352353), np.float32(0.94846773), np.float32(0.9475349), np.float32(0.9478171), np.float32(0.95401543), np.float32(0.94716537), np.float32(0.9439591), np.float32(0.95475465), np.float32(0.95373696), np.float32(0.9571513), np.float32(0.95645916), np.float32(0.95679843), np.float32(0.95160973), np.float32(0.94721735), np.float32(0.9487532), np.float32(0.9500445), np.float32(0.94830924), np.float32(0.94158816), np.float32(0.9434192), np.float32(0.9408987), np.float32(0.94195104), np.float32(0.93719286), np.float32(0.9428082), np.float32(0.94614416), np.float32(0.9444765), np.float32(0.9444107), np.float32(0.94028753), np.float32(0.93824655), np.float32(0.9397801), np.float32(0.9436172), np.float32(0.94911224), np.float32(0.94948137), np.float32(0.9452027), np.float32(0.94652253), np.float32(0.9380391), np.float32(0.9352408), np.float32(0.924864), np.float32(0.9240241), np.float32(0.9421946), np.float32(0.9349443), np.float32(0.9313981), np.float32(0.9432853), np.float32(0.947474), np.float32(0.9508071), np.float32(0.93715507), np.float32(0.93086445), np.float32(0.9329773), np.float32(0.8982515), np.float32(0.86565846), np.float32(0.85540545), np.float32(0.8728165), np.float32(0.8690805), np.float32(0.86606264), np.float32(0.88272846), np.float32(0.8208024), np.float32(0.7735685), np.float32(0.7539187), np.float32(0.74860376), np.float32(0.7156677), np.float32(0.61346406), np.float32(0.5863702), np.float32(0.6622576), np.float32(0.6706998), np.float32(0.7071004), np.float32(0.6315964), np.float32(0.59706676), np.float32(0.57921433), np.float32(0.62076926), np.float32(0.5975739), np.float32(0.59861344), np.float32(0.61648893), np.float32(0.59377754), np.float32(0.6056075), np.float32(0.6784932), np.float32(0.72028804), np.float32(0.76109535), np.float32(0.76538485), np.float32(0.8118899), np.float32(0.8413507), np.float32(0.86819977), np.float32(0.8767629), np.float32(0.8794017), np.float32(0.8992413), np.float32(0.8970808), np.float32(0.90013504), np.float32(0.8824546), np.float32(0.8841104), np.float32(0.88216347), np.float32(0.8767676), np.float32(0.87671244), np.float32(0.88422906), np.float32(0.88858306), np.float32(0.8664785), np.float32(0.8869753), np.float32(0.8959794), np.float32(0.89948094), np.float32(0.9109239), np.float32(0.91965115), np.float32(0.9159354), np.float32(0.8854716), np.float32(0.8895393), np.float32(0.8945611), np.float32(0.8810746), np.float32(0.88284725), np.float32(0.90251297), np.float32(0.90123105), np.float32(0.9022063), np.float32(0.92373466), np.float32(0.9238075), np.float32(0.93579346), np.float32(0.94321895), np.float32(0.95097333), np.float32(0.96099114), np.float32(0.96157277), np.float32(0.9631755), np.float32(0.96419084), np.float32(0.9670055), np.float32(0.9684577), np.float32(0.9693546), np.float32(0.96807176), np.float32(0.9656002), np.float32(0.9632474), np.float32(0.96084476), np.float32(0.9615999), np.float32(0.9605591), np.float32(0.9596975), np.float32(0.9532022), np.float32(0.9518878), np.float32(0.946524), np.float32(0.95488226), np.float32(0.9590497), np.float32(0.9612505), np.float32(0.9590841), np.float32(0.9575444), np.float32(0.9492036), np.float32(0.9450218), np.float32(0.936986), np.float32(0.93699133), np.float32(0.9270473), np.float32(0.94055736), np.float32(0.92756456), np.float32(0.929683), np.float32(0.9286445), np.float32(0.93049574), np.float32(0.9464937), np.float32(0.92937946), np.float32(0.9248941), np.float32(0.9184665), np.float32(0.92269605), np.float32(0.90232927), np.float32(0.91616887), np.float32(0.94342905), np.float32(0.9163622), np.float32(0.9239662), np.float32(0.92610204), np.float32(0.9357225), np.float32(0.91485626), np.float32(0.90711385), np.float32(0.93244994), np.float32(0.929456), np.float32(0.9169344), np.float32(0.9185038), np.float32(0.9211357), np.float32(0.92048365), np.float32(0.9277845), np.float32(0.9428936), np.float32(0.948125), np.float32(0.95289844), np.float32(0.95118695), np.float32(0.95023996), np.float32(0.95309883), np.float32(0.9544843), np.float32(0.95792943), np.float32(0.95990163), np.float32(0.9528179), np.float32(0.95645076), np.float32(0.9547792), np.float32(0.9566682), np.float32(0.9573882), np.float32(0.9597399), np.float32(0.9621419), np.float32(0.9622467), np.float32(0.96338725), np.float32(0.9642499), np.float32(0.9645532), np.float32(0.9628175), np.float32(0.96285087), np.float32(0.9617411), np.float32(0.9642463), np.float32(0.9657213), np.float32(0.9669863), np.float32(0.9659652), np.float32(0.96525264), np.float32(0.9662696), np.float32(0.96282965), np.float32(0.95974904), np.float32(0.9539542), np.float32(0.9430397), np.float32(0.9326618), np.float32(0.9276072), np.float32(0.9096821), np.float32(0.89499557), np.float32(0.90569574), np.float32(0.9003112), np.float32(0.87518364), np.float32(0.8060019), np.float32(0.82152444), np.float32(0.74030554), np.float32(0.71272284), np.float32(0.6596118), np.float32(0.58948237), np.float32(0.49722362), np.float32(0.42605454), np.float32(0.32369903), np.float32(0.30340144), np.float32(0.2838095), np.float32(0.2330981), np.float32(0.2340082), np.float32(0.19049075), np.float32(0.19056281), np.float32(0.1907029), np.float32(0.2679158), np.float32(0.29671624), np.float32(0.24751137), np.float32(0.23398016), np.float32(0.19530676), np.float32(0.20160368), np.float32(0.21197051), np.float32(0.2727108), np.float32(0.24339509), np.float32(0.22984628), np.float32(0.23615386), np.float32(0.24263202), np.float32(0.28685734), np.float32(0.31947148), np.float32(0.2962636), np.float32(0.22073017), np.float32(0.24996352), np.float32(0.32743305), np.float32(0.41853425), np.float32(0.3813629), np.float32(0.37157008), np.float32(0.36835647), np.float32(0.26801392), np.float32(0.2458866), np.float32(0.23065023), np.float32(0.20489368), np.float32(0.21446994), np.float32(0.29647452), np.float32(0.3477601), np.float32(0.4014733), np.float32(0.52392477), np.float32(0.3929644), np.float32(0.4595389), np.float32(0.3786306), np.float32(0.38052064), np.float32(0.55842906), np.float32(0.6196014), np.float32(0.5695894), np.float32(0.4432686), np.float32(0.6136961), np.float32(0.57831734), np.float32(0.58119774), np.float32(0.633403), np.float32(0.59405744), np.float32(0.62895507), np.float32(0.64777404), np.float32(0.5913261), np.float32(0.6340366), np.float32(0.636527), np.float32(0.7342747), np.float32(0.8111951), np.float32(0.8546001), np.float32(0.89283586), np.float32(0.9107473), np.float32(0.9212364), np.float32(0.93026865), np.float32(0.94130445), np.float32(0.9453751), np.float32(0.9470174), np.float32(0.9486698), np.float32(0.9530825), np.float32(0.9566614), np.float32(0.9598925), np.float32(0.95725757), np.float32(0.9472557), np.float32(0.9522849), np.float32(0.9541313), np.float32(0.9597563), np.float32(0.95834136), np.float32(0.95896065), np.float32(0.9548901), np.float32(0.9612753), np.float32(0.9678624), np.float32(0.970132), np.float32(0.9745028), np.float32(0.97533673), np.float32(0.97563815), np.float32(0.97671473), np.float32(0.9778209), np.float32(0.9776168), np.float32(0.97801614), np.float32(0.9793744), np.float32(0.97937495), np.float32(0.9796866), np.float32(0.9795083), np.float32(0.9788665), np.float32(0.97917193), np.float32(0.9790107), np.float32(0.97993004), np.float32(0.98009896), np.float32(0.98078394), np.float32(0.9808827), np.float32(0.98149395), np.float32(0.9815507), np.float32(0.9814699), np.float32(0.98143977), np.float32(0.9798815), np.float32(0.97824806), np.float32(0.9764691), np.float32(0.9740496), np.float32(0.9725337), np.float32(0.971564), np.float32(0.96902263), np.float32(0.9665834), np.float32(0.96584874), np.float32(0.96687806), np.float32(0.9651991), np.float32(0.96514267), np.float32(0.9596258), np.float32(0.9587176), np.float32(0.954775), np.float32(0.95634055), np.float32(0.9554933), np.float32(0.9534828), np.float32(0.95439065), np.float32(0.9536548), np.float32(0.95407534), np.float32(0.95674217), np.float32(0.95893246), np.float32(0.9597841), np.float32(0.956991), np.float32(0.9607315), np.float32(0.9583154), np.float32(0.9603756), np.float32(0.96375066), np.float32(0.96927476), np.float32(0.9701582), np.float32(0.9720756), np.float32(0.97232676), np.float32(0.9736491), np.float32(0.9739155), np.float32(0.974263), np.float32(0.97347134), np.float32(0.97564983), np.float32(0.97696745), np.float32(0.9771622), np.float32(0.97598946), np.float32(0.97531474), np.float32(0.9758882), np.float32(0.97679), np.float32(0.9762956), np.float32(0.97594416), np.float32(0.9759713), np.float32(0.97515625), np.float32(0.97608364), np.float32(0.9757118), np.float32(0.9757304), np.float32(0.9745939), np.float32(0.9752969), np.float32(0.9743765), np.float32(0.9739787), np.float32(0.97372276), np.float32(0.97293055), np.float32(0.97212964), np.float32(0.9703254), np.float32(0.96867216), np.float32(0.9685902), np.float32(0.96896356), np.float32(0.96758246), np.float32(0.96679336), np.float32(0.9675204), np.float32(0.96957123), np.float32(0.9696717), np.float32(0.9694017), np.float32(0.9719335), np.float32(0.97192186), np.float32(0.972784), np.float32(0.9728233), np.float32(0.9717529), np.float32(0.972409), np.float32(0.97146386), np.float32(0.9719063), np.float32(0.97085965), np.float32(0.96993726), np.float32(0.97093844), np.float32(0.97196746), np.float32(0.9711483), np.float32(0.9718293), np.float32(0.97203326), np.float32(0.9724749), np.float32(0.971809), np.float32(0.970103), np.float32(0.96950364), np.float32(0.96901894), np.float32(0.9673981), np.float32(0.9693908), np.float32(0.9694681), np.float32(0.971376), np.float32(0.97070056), np.float32(0.9703664), np.float32(0.9701792), np.float32(0.9694389), np.float32(0.96730584), np.float32(0.9650804), np.float32(0.9626672), np.float32(0.9599181), np.float32(0.9583942), np.float32(0.9551919), np.float32(0.9528361), np.float32(0.9500572), np.float32(0.94641006), np.float32(0.94239444), np.float32(0.94457275), np.float32(0.9493693), np.float32(0.94967955), np.float32(0.9467593), np.float32(0.94790804), np.float32(0.95087534), np.float32(0.9489584), np.float32(0.9508004), np.float32(0.94850117), np.float32(0.93561095), np.float32(0.9231837), np.float32(0.8973019), np.float32(0.85347253), np.float32(0.8526137), np.float32(0.8496935), np.float32(0.84348565), np.float32(0.8459195), np.float32(0.8709194), np.float32(0.8166545), np.float32(0.7686519), np.float32(0.74797773), np.float32(0.76268613), np.float32(0.74420786), np.float32(0.6795932), np.float32(0.60883164), np.float32(0.61657494), np.float32(0.55131614), np.float32(0.43039736), np.float32(0.39818406), np.float32(0.3681865), np.float32(0.30491394), np.float32(0.241335), np.float32(0.22214767), np.float32(0.2037039), np.float32(0.17286283), np.float32(0.15614459), np.float32(0.1571896), np.float32(0.13334869), np.float32(0.1064333), np.float32(0.117900975), np.float32(0.116423756), np.float32(0.09733121), np.float32(0.08559083), np.float32(0.08872633), np.float32(0.08264478), np.float32(0.08197142), np.float32(0.07121138), np.float32(0.06789834), np.float32(0.04999322), np.float32(0.046491884), np.float32(0.04626125), np.float32(0.039530404), np.float32(0.033379916), np.float32(0.0313595), np.float32(0.031206148), np.float32(0.033629827), np.float32(0.028644769), np.float32(0.029505346), np.float32(0.031473212), np.float32(0.026370173), np.float32(0.024787227), np.float32(0.026617916), np.float32(0.03267786), np.float32(0.030799909), np.float32(0.03306385), np.float32(0.03776156), np.float32(0.039548088), np.float32(0.038230725), np.float32(0.03660014), np.float32(0.03996795), np.float32(0.04281685), np.float32(0.051944695), np.float32(0.073563315), np.float32(0.085588835), np.float32(0.0963955), np.float32(0.10172252), np.float32(0.09864299), np.float32(0.109493285), np.float32(0.09470691), np.float32(0.10082401), np.float32(0.085335955), np.float32(0.08024415), np.float32(0.09075417), np.float32(0.09508969), np.float32(0.10563449), np.float32(0.09917409), np.float32(0.08683896), np.float32(0.09391052), np.float32(0.09369266), np.float32(0.08593987), np.float32(0.09572726), np.float32(0.10015013), np.float32(0.09950862), np.float32(0.08752381), np.float32(0.094026506), np.float32(0.084039256), np.float32(0.06950499), np.float32(0.0671589), np.float32(0.067468524), np.float32(0.06524695), np.float32(0.08326881), np.float32(0.09881277), np.float32(0.101228274), np.float32(0.10364617), np.float32(0.09486256), np.float32(0.09095994), np.float32(0.07529774), np.float32(0.07499844), np.float32(0.0782762), np.float32(0.07860311), np.float32(0.074924946), np.float32(0.07705485), np.float32(0.07363783), np.float32(0.07038881), np.float32(0.06838517), np.float32(0.06771533), np.float32(0.062461145), np.float32(0.06514542), np.float32(0.07289528), np.float32(0.078536466), np.float32(0.09183957), np.float32(0.088727854), np.float32(0.10063998), np.float32(0.10617361), np.float32(0.09782335), np.float32(0.10132491), np.float32(0.101879895), np.float32(0.10578011), np.float32(0.1308557), np.float32(0.12313361), np.float32(0.1427184), np.float32(0.12124795), np.float32(0.12626289), np.float32(0.11289033), np.float32(0.108688824), np.float32(0.088792086), np.float32(0.09321834), np.float32(0.096677475), np.float32(0.120077565), np.float32(0.12042331), np.float32(0.11697135), np.float32(0.11206713), np.float32(0.1171511), np.float32(0.10054044), np.float32(0.085262), np.float32(0.09307745), np.float32(0.085163444), np.float32(0.08536898), np.float32(0.08101657), np.float32(0.09471889), np.float32(0.09242615), np.float32(0.075902134), np.float32(0.07452219), np.float32(0.08110114), np.float32(0.075696565), np.float32(0.07546948), np.float32(0.08257002), np.float32(0.08989891), np.float32(0.087290175), np.float32(0.08778219), np.float32(0.1024614), np.float32(0.11899972), np.float32(0.124830045), np.float32(0.14174241), np.float32(0.16463888), np.float32(0.16616909), np.float32(0.17042863), np.float32(0.18139175), np.float32(0.20031108), np.float32(0.21265352), np.float32(0.20901531), np.float32(0.26391792), np.float32(0.27386504), np.float32(0.27007622), np.float32(0.29167303), np.float32(0.36935887), np.float32(0.3435968)], 'MAAQPPRGIRLSALCPKFLHTNSTSHTWPFSAVAELIDNAYDPDVNAKQIWIDKTVINDHICLTFTDNGNGMTSDKLHKMLSFGFSDKVTMNGHVPVGLYGNGFKSGSMRLGKDAIVFTKNGESMSVGLLSQTYLEVIKAEHVVVPIVAFNKHRQMINLAESKASLAAILEHSLFSTEQKLLAELDAIIGKKGTRIIIWNLRSYKNATEFDFEKDKYDIRIPEDLDEITGKKGYKKQERMDQIAPESDYSLRAYCSILYLKPRMQIILRGQKVKTQLVSKSLAYIERDVYRPKFLSKTVRITFGFNCRNKDHYGIMMYHRNRLIKAYEKVGCQLRANNMGVGVVGIIECNFLKPTHNKQDFDYTNEYRLTITALGEKLNDYWNEMKVKKNTEYPLNLPVEDIQKRPDQTWVQCDACLKWRKLPDGMDQLPEKWYCSNNPDPQFRNCEVPEEPEDEDLVHPTYEKTYKKTNKEKFRIRQPEMIPRINAELLFRPTALSTPSFSSPKESVPRRHLSEGTNSYATRLLNNHQVPPQSEPESNSLKRRLSTRSSILNAKNRRLSSQFENSVYKGDDDDEDVIILEENSTPKPAVDHDIDMKSEQSHVEQGGVQVEFVGDSEPCGQTGSTSTSSSRCDQGNTAATQTEVPSLVVKKEETVEDEIDVRNDAVILPSCVEAEAKIHETQETTDKSADDAGCQLQELRNQLLLVTEEKENYKRQCHMFTDQIKVLQQRILEMNDKYVKKETCHQSTETDAVFLLESINGKSESPDHMVSQYQQALEEIERLKKQCSALQHVKAECSQCSNNESKSEMDEMAVQLDDVFRQLDKCSIERDQYKSEVELLEMEKSQIRSQCEELKTEVEQLKSTNQQTATDVSTSSNIEESVNHMDGESLKLRSLRVNVGQLLAMIVPDLDLQQVNYDVDVVDEILGQVVEQMSEISST': [np.float32(0.9105023), np.float32(0.9194431), np.float32(0.90185326), np.float32(0.8692485), np.float32(0.8500719), np.float32(0.8228884), np.float32(0.70838004), np.float32(0.6344452), np.float32(0.6282025), np.float32(0.6149602), np.float32(0.55458236), np.float32(0.5010164), np.float32(0.45740214), np.float32(0.39317453), np.float32(0.3342619), np.float32(0.2569688), np.float32(0.22806288), np.float32(0.19527857), np.float32(0.16708457), np.float32(0.1470632), np.float32(0.12186583), np.float32(0.1152983), np.float32(0.09703531), np.float32(0.09845087), np.float32(0.09738635), np.float32(0.091088496), np.float32(0.108400494), np.float32(0.12537575), np.float32(0.11347083), np.float32(0.1038418), np.float32(0.1194938), np.float32(0.12154379), np.float32(0.13068913), np.float32(0.120008394), np.float32(0.122955576), np.float32(0.11610065), np.float32(0.112767205), np.float32(0.11177748), np.float32(0.10331125), np.float32(0.09352302), np.float32(0.09364392), np.float32(0.10355591), np.float32(0.11030584), np.float32(0.10859028), np.float32(0.109115094), np.float32(0.11340369), np.float32(0.11494685), np.float32(0.11562937), np.float32(0.11625619), np.float32(0.11237598), np.float32(0.098807104), np.float32(0.0791053), np.float32(0.0728199), np.float32(0.06444612), np.float32(0.056536432), np.float32(0.047926653), np.float32(0.0455569), np.float32(0.04924968), np.float32(0.047009844), np.float32(0.0489735), np.float32(0.04512127), np.float32(0.044775344), np.float32(0.047651388), np.float32(0.051612467), np.float32(0.055221636), np.float32(0.05211881), np.float32(0.050578464), np.float32(0.05360824), np.float32(0.0487783), np.float32(0.045492843), np.float32(0.04446238), np.float32(0.040773686), np.float32(0.04261614), np.float32(0.04785447), np.float32(0.053588852), np.float32(0.06680925), np.float32(0.0825458), np.float32(0.093058966), np.float32(0.10041582), np.float32(0.10169614), np.float32(0.09855683), np.float32(0.09668147), np.float32(0.096500464), np.float32(0.08601312), np.float32(0.08349162), np.float32(0.07090715), np.float32(0.061774112), np.float32(0.04607685), np.float32(0.044093557), np.float32(0.047970504), np.float32(0.051135924), np.float32(0.045711674), np.float32(0.04624604), np.float32(0.0603645), np.float32(0.06431516), np.float32(0.062136024), np.float32(0.06277654), np.float32(0.066977784), np.float32(0.06566398), np.float32(0.054968085), np.float32(0.04605342), np.float32(0.04761278), np.float32(0.04104518), np.float32(0.035890356), np.float32(0.02928687), np.float32(0.029844388), np.float32(0.026722338), np.float32(0.027841177), np.float32(0.02884494), np.float32(0.03512073), np.float32(0.03826192), np.float32(0.04515294), np.float32(0.046746414), np.float32(0.042429995), np.float32(0.037860498), np.float32(0.034854233), np.float32(0.035297684), np.float32(0.031409103), np.float32(0.029369853), np.float32(0.02816866), np.float32(0.029366475), np.float32(0.0280898), np.float32(0.024779018), np.float32(0.024295086), np.float32(0.025374478), np.float32(0.022800963), np.float32(0.019537207), np.float32(0.024176372), np.float32(0.027304724), np.float32(0.03340532), np.float32(0.039571088), np.float32(0.04054069), np.float32(0.03913539), np.float32(0.032979902), np.float32(0.02971883), np.float32(0.025888493), np.float32(0.024505993), np.float32(0.025664052), np.float32(0.025932768), np.float32(0.027122417), np.float32(0.029567085), np.float32(0.030312344), np.float32(0.033960342), np.float32(0.037105672), np.float32(0.034056775), np.float32(0.03439174), np.float32(0.039138474), np.float32(0.041091565), np.float32(0.038692888), np.float32(0.04509717), np.float32(0.052270077), np.float32(0.051474035), np.float32(0.05563545), np.float32(0.05321385), np.float32(0.05013455), np.float32(0.053067897), np.float32(0.053848382), np.float32(0.05509569), np.float32(0.055449247), np.float32(0.059133526), np.float32(0.06265552), np.float32(0.06075038), np.float32(0.061672077), np.float32(0.06387348), np.float32(0.061996598), np.float32(0.065719746), np.float32(0.06223498), np.float32(0.0648426), np.float32(0.07400446), np.float32(0.06845824), np.float32(0.060894635), np.float32(0.067217715), np.float32(0.06657073), np.float32(0.053375505), np.float32(0.05379378), np.float32(0.057519734), np.float32(0.054617282), np.float32(0.053022604), np.float32(0.062188946), np.float32(0.07207548), np.float32(0.08000935), np.float32(0.084944084), np.float32(0.08157148), np.float32(0.07607969), np.float32(0.070759475), np.float32(0.06662066), np.float32(0.06452681), np.float32(0.060052406), np.float32(0.05314278), np.float32(0.047732316), np.float32(0.046900097), np.float32(0.04392639), np.float32(0.038185216), np.float32(0.04557128), np.float32(0.048722114), np.float32(0.047312554), np.float32(0.048690155), np.float32(0.062225673), np.float32(0.065683015), np.float32(0.06743396), np.float32(0.07138684), np.float32(0.08438191), np.float32(0.0868673), np.float32(0.09087376), np.float32(0.091746554), np.float32(0.094848596), np.float32(0.09928981), np.float32(0.10652558), np.float32(0.12948345), np.float32(0.13656284), np.float32(0.1425476), np.float32(0.16749395), np.float32(0.18289459), np.float32(0.18946302), np.float32(0.19822721), np.float32(0.2019512), np.float32(0.20688717), np.float32(0.20317033), np.float32(0.20638224), np.float32(0.2264471), np.float32(0.26416987), np.float32(0.27161655), np.float32(0.2985248), np.float32(0.30274084), np.float32(0.36105272), np.float32(0.38512337), np.float32(0.3942917), np.float32(0.42676407), np.float32(0.3944309), np.float32(0.45155114), np.float32(0.4659761), np.float32(0.42976037), np.float32(0.3867019), np.float32(0.45786116), np.float32(0.50908047), np.float32(0.4400993), np.float32(0.42526862), np.float32(0.4157609), np.float32(0.3692251), np.float32(0.30265832), np.float32(0.31550112), np.float32(0.29799816), np.float32(0.287189), np.float32(0.26985788), np.float32(0.18997312), np.float32(0.16016261), np.float32(0.12596828), np.float32(0.10493375), np.float32(0.09798121), np.float32(0.095056154), np.float32(0.08615634), np.float32(0.084960185), np.float32(0.075937405), np.float32(0.06697708), np.float32(0.05246615), np.float32(0.047617383), np.float32(0.045110866), np.float32(0.043829728), np.float32(0.041095942), np.float32(0.045955975), np.float32(0.050216503), np.float32(0.05032996), np.float32(0.05295307), np.float32(0.05926195), np.float32(0.0582536), np.float32(0.057411566), np.float32(0.0592943), np.float32(0.067602575), np.float32(0.076186344), np.float32(0.082008645), np.float32(0.07830296), np.float32(0.082504116), np.float32(0.086494595), np.float32(0.07157524), np.float32(0.07220045), np.float32(0.07738903), np.float32(0.080376424), np.float32(0.08127052), np.float32(0.08967174), np.float32(0.09881109), np.float32(0.10683183), np.float32(0.10535151), np.float32(0.10691503), np.float32(0.10053421), np.float32(0.09329166), np.float32(0.10446425), np.float32(0.09703394), np.float32(0.09208555), np.float32(0.08773768), np.float32(0.08792683), np.float32(0.08880085), np.float32(0.083472155), np.float32(0.07658615), np.float32(0.0749453), np.float32(0.079404294), np.float32(0.07243349), np.float32(0.07556767), np.float32(0.08375775), np.float32(0.08470909), np.float32(0.08528848), np.float32(0.08894216), np.float32(0.08838596), np.float32(0.084473655), np.float32(0.07529985), np.float32(0.06965429), np.float32(0.06324487), np.float32(0.0625677), np.float32(0.060215045), np.float32(0.058414713), np.float32(0.060866173), np.float32(0.056431673), np.float32(0.0543042), np.float32(0.04357853), np.float32(0.051146336), np.float32(0.046250436), np.float32(0.044113953), np.float32(0.04775868), np.float32(0.057912882), np.float32(0.058367528), np.float32(0.061612096), np.float32(0.0538581), np.float32(0.052767538), np.float32(0.045764007), np.float32(0.043978605), np.float32(0.045229994), np.float32(0.05055865), np.float32(0.056555167), np.float32(0.058203656), np.float32(0.063634254), np.float32(0.06646114), np.float32(0.063088134), np.float32(0.06256795), np.float32(0.057982188), np.float32(0.046644166), np.float32(0.036589622), np.float32(0.03383558), np.float32(0.037472874), np.float32(0.03140578), np.float32(0.033811286), np.float32(0.038526397), np.float32(0.041656926), np.float32(0.03946607), np.float32(0.043398768), np.float32(0.050769635), np.float32(0.05930568), np.float32(0.0628931), np.float32(0.08559146), np.float32(0.09373427), np.float32(0.098874256), np.float32(0.088654004), np.float32(0.0843987), np.float32(0.08345868), np.float32(0.083124995), np.float32(0.08310888), np.float32(0.0933722), np.float32(0.0912457), np.float32(0.09304222), np.float32(0.09652165), np.float32(0.101153634), np.float32(0.10028265), np.float32(0.10538062), np.float32(0.11787726), np.float32(0.11349683), np.float32(0.1216481), np.float32(0.12907116), np.float32(0.12752615), np.float32(0.12065684), np.float32(0.112425186), np.float32(0.11553031), np.float32(0.1042754), np.float32(0.08815606), np.float32(0.08083879), np.float32(0.08014227), np.float32(0.08358108), np.float32(0.08459389), np.float32(0.08940461), np.float32(0.09483192), np.float32(0.10172801), np.float32(0.10990738), np.float32(0.11926226), np.float32(0.1289316), np.float32(0.14108206), np.float32(0.15910937), np.float32(0.18475223), np.float32(0.19100143), np.float32(0.18804236), np.float32(0.20239238), np.float32(0.20327343), np.float32(0.21239792), np.float32(0.22138603), np.float32(0.22447968), np.float32(0.24121279), np.float32(0.26283962), np.float32(0.27673614), np.float32(0.32692015), np.float32(0.33489102), np.float32(0.3799154), np.float32(0.43606144), np.float32(0.39144412), np.float32(0.39408436), np.float32(0.37480178), np.float32(0.34673578), np.float32(0.33504355), np.float32(0.31706333), np.float32(0.29233867), np.float32(0.29412478), np.float32(0.34476402), np.float32(0.32551888), np.float32(0.3192648), np.float32(0.355285), np.float32(0.31676036), np.float32(0.28496885), np.float32(0.27176884), np.float32(0.2669379), np.float32(0.2638268), np.float32(0.2808226), np.float32(0.26051143), np.float32(0.24870816), np.float32(0.24089535), np.float32(0.25174174), np.float32(0.2576134), np.float32(0.2674489), np.float32(0.26541424), np.float32(0.268476), np.float32(0.28460765), np.float32(0.32073385), np.float32(0.3242236), np.float32(0.3755215), np.float32(0.4255646), np.float32(0.4666417), np.float32(0.47259694), np.float32(0.4691248), np.float32(0.50760126), np.float32(0.5608595), np.float32(0.5710629), np.float32(0.59481204), np.float32(0.6052939), np.float32(0.64821213), np.float32(0.6756638), np.float32(0.6912273), np.float32(0.71330315), np.float32(0.74141616), np.float32(0.81991684), np.float32(0.8387058), np.float32(0.8648743), np.float32(0.8971254), np.float32(0.9117684), np.float32(0.9278606), np.float32(0.9287069), np.float32(0.92796123), np.float32(0.92819357), np.float32(0.93568856), np.float32(0.9411524), np.float32(0.94063824), np.float32(0.9455066), np.float32(0.9499951), np.float32(0.95627546), np.float32(0.959553), np.float32(0.9619938), np.float32(0.96727306), np.float32(0.9688306), np.float32(0.9685902), np.float32(0.96665436), np.float32(0.9641105), np.float32(0.9590339), np.float32(0.9556063), np.float32(0.9539906), np.float32(0.9466959), np.float32(0.9417828), np.float32(0.93277305), np.float32(0.91950697), np.float32(0.91391325), np.float32(0.9148493), np.float32(0.92037773), np.float32(0.92403674), np.float32(0.9158005), np.float32(0.91203105), np.float32(0.9177068), np.float32(0.91042364), np.float32(0.896359), np.float32(0.8990635), np.float32(0.9042037), np.float32(0.91252196), np.float32(0.9095648), np.float32(0.9035615), np.float32(0.8980673), np.float32(0.8999121), np.float32(0.89939666), np.float32(0.90080994), np.float32(0.9079207), np.float32(0.9144394), np.float32(0.9152958), np.float32(0.91862863), np.float32(0.9173847), np.float32(0.9301824), np.float32(0.93251944), np.float32(0.94110423), np.float32(0.9521492), np.float32(0.958231), np.float32(0.9617204), np.float32(0.9690211), np.float32(0.9746373), np.float32(0.97434765), np.float32(0.9755222), np.float32(0.9757582), np.float32(0.97600275), np.float32(0.9762388), np.float32(0.97567433), np.float32(0.97478545), np.float32(0.9739459), np.float32(0.97335577), np.float32(0.97355425), np.float32(0.9730074), np.float32(0.9728204), np.float32(0.97258794), np.float32(0.9736343), np.float32(0.97460926), np.float32(0.97443074), np.float32(0.9737994), np.float32(0.97300583), np.float32(0.973704), np.float32(0.9742766), np.float32(0.9727394), np.float32(0.97284716), np.float32(0.97209746), np.float32(0.97134477), np.float32(0.970426), np.float32(0.96854436), np.float32(0.96722335), np.float32(0.9681792), np.float32(0.96647626), np.float32(0.96758014), np.float32(0.965953), np.float32(0.9688274), np.float32(0.96960294), np.float32(0.97168624), np.float32(0.97321576), np.float32(0.9715452), np.float32(0.9694621), np.float32(0.9650021), np.float32(0.9633107), np.float32(0.9555022), np.float32(0.9496631), np.float32(0.95355), np.float32(0.9516727), np.float32(0.95177805), np.float32(0.9504982), np.float32(0.95147985), np.float32(0.94813895), np.float32(0.94352263), np.float32(0.9470843), np.float32(0.95015913), np.float32(0.95589113), np.float32(0.9577261), np.float32(0.95730686), np.float32(0.9549219), np.float32(0.95796573), np.float32(0.96452767), np.float32(0.9661488), np.float32(0.96554357), np.float32(0.96542794), np.float32(0.9684779), np.float32(0.9702434), np.float32(0.96908206), np.float32(0.9691795), np.float32(0.96802247), np.float32(0.9669534), np.float32(0.96726114), np.float32(0.9677549), np.float32(0.96672475), np.float32(0.966378), np.float32(0.96631384), np.float32(0.96692646), np.float32(0.9681889), np.float32(0.9692671), np.float32(0.96935755), np.float32(0.9708092), np.float32(0.9719107), np.float32(0.9732328), np.float32(0.97434366), np.float32(0.9737758), np.float32(0.97387075), np.float32(0.9740253), np.float32(0.97283924), np.float32(0.97264063), np.float32(0.973003), np.float32(0.9718793), np.float32(0.9717755), np.float32(0.97128254), np.float32(0.97175723), np.float32(0.9728846), np.float32(0.973449), np.float32(0.9740107), np.float32(0.9758336), np.float32(0.97562647), np.float32(0.9750549), np.float32(0.97670484), np.float32(0.9772061), np.float32(0.97746336), np.float32(0.977118), np.float32(0.97772604), np.float32(0.9779497), np.float32(0.9785936), np.float32(0.9802517), np.float32(0.9799718), np.float32(0.98068327), np.float32(0.9799155), np.float32(0.97953004), np.float32(0.97968733), np.float32(0.9798995), np.float32(0.9809832), np.float32(0.9804613), np.float32(0.98067963), np.float32(0.9817848), np.float32(0.9804633), np.float32(0.97996336), np.float32(0.9804811), np.float32(0.9807943), np.float32(0.9795258), np.float32(0.97931045), np.float32(0.97767115), np.float32(0.9778145), np.float32(0.9792124), np.float32(0.9794152), np.float32(0.9796774), np.float32(0.9809732), np.float32(0.98148376), np.float32(0.9821545), np.float32(0.9823063), np.float32(0.9814145), np.float32(0.9790202), np.float32(0.978799), np.float32(0.9797881), np.float32(0.97815335), np.float32(0.97782737), np.float32(0.978216), np.float32(0.978299), np.float32(0.9780718), np.float32(0.9781622), np.float32(0.977745), np.float32(0.97645074), np.float32(0.97738785), np.float32(0.9769158), np.float32(0.9763351), np.float32(0.97544813), np.float32(0.97440547), np.float32(0.973142), np.float32(0.9728749), np.float32(0.97214633), np.float32(0.97128356), np.float32(0.9722261), np.float32(0.9721914), np.float32(0.9710162), np.float32(0.9701788), np.float32(0.97115874), np.float32(0.96580875), np.float32(0.96548134), np.float32(0.96101415), np.float32(0.9625678), np.float32(0.9587547), np.float32(0.9585223), np.float32(0.9593795), np.float32(0.94962204), np.float32(0.9440425), np.float32(0.93763155), np.float32(0.93892676), np.float32(0.93974656), np.float32(0.9397727), np.float32(0.94171226), np.float32(0.93470246), np.float32(0.92594725), np.float32(0.92505074), np.float32(0.9232731), np.float32(0.8970801), np.float32(0.89479345), np.float32(0.88427997), np.float32(0.85875636), np.float32(0.84930223), np.float32(0.8764149), np.float32(0.848128), np.float32(0.8458219), np.float32(0.8306846), np.float32(0.7972445), np.float32(0.7756951), np.float32(0.7481335), np.float32(0.7399776), np.float32(0.721997), np.float32(0.71653146), np.float32(0.740565), np.float32(0.7402379), np.float32(0.7626313), np.float32(0.74938124), np.float32(0.7335408), np.float32(0.729033), np.float32(0.69558525), np.float32(0.6812506), np.float32(0.6568314), np.float32(0.6479623), np.float32(0.60200536), np.float32(0.5596083), np.float32(0.55573785), np.float32(0.55042934), np.float32(0.5218601), np.float32(0.5120726), np.float32(0.53346145), np.float32(0.51694316), np.float32(0.5242761), np.float32(0.51761335), np.float32(0.521946), np.float32(0.4966304), np.float32(0.5021155), np.float32(0.5007107), np.float32(0.48273814), np.float32(0.48798066), np.float32(0.492053), np.float32(0.48082724), np.float32(0.46825287), np.float32(0.47638494), np.float32(0.45952153), np.float32(0.46413144), np.float32(0.46176523), np.float32(0.45317262), np.float32(0.40196013), np.float32(0.40956092), np.float32(0.43130535), np.float32(0.46557337), np.float32(0.42737395), np.float32(0.42938536), np.float32(0.40773016), np.float32(0.41063234), np.float32(0.3989071), np.float32(0.41010463), np.float32(0.43736148), np.float32(0.43812972), np.float32(0.43650818), np.float32(0.46985996), np.float32(0.48314628), np.float32(0.49302468), np.float32(0.51741123), np.float32(0.5225314), np.float32(0.51279837), np.float32(0.48439604), np.float32(0.4869444), np.float32(0.49370635), np.float32(0.46383864), np.float32(0.49426988), np.float32(0.49880373), np.float32(0.51062006), np.float32(0.5330627), np.float32(0.5543361), np.float32(0.6014989), np.float32(0.62953097), np.float32(0.63563776), np.float32(0.65644383), np.float32(0.66962534), np.float32(0.68670666), np.float32(0.68632865), np.float32(0.6511842), np.float32(0.6128341), np.float32(0.61069465), np.float32(0.6051223), np.float32(0.5914548), np.float32(0.57552713), np.float32(0.6103475), np.float32(0.6026361), np.float32(0.637832), np.float32(0.63682663), np.float32(0.63133806), np.float32(0.6398215), np.float32(0.59466875), np.float32(0.56573904), np.float32(0.5547342), np.float32(0.5601562), np.float32(0.5422336), np.float32(0.49139822), np.float32(0.47371075), np.float32(0.43587536), np.float32(0.43102688), np.float32(0.41821697), np.float32(0.39860073), np.float32(0.4122081), np.float32(0.37812343), np.float32(0.38329306), np.float32(0.4030732), np.float32(0.369654), np.float32(0.38751942), np.float32(0.41537538), np.float32(0.419641), np.float32(0.41932908), np.float32(0.4294767), np.float32(0.43112358), np.float32(0.46195707), np.float32(0.50597674), np.float32(0.51971704), np.float32(0.5462), np.float32(0.5697686), np.float32(0.57748467), np.float32(0.56829894), np.float32(0.575083), np.float32(0.59843826), np.float32(0.5993725), np.float32(0.58984673), np.float32(0.60641617), np.float32(0.62899375), np.float32(0.62255067), np.float32(0.612792), np.float32(0.6065806), np.float32(0.5865408), np.float32(0.5982147), np.float32(0.5854169), np.float32(0.59287477), np.float32(0.60558426), np.float32(0.593112), np.float32(0.599734), np.float32(0.5949808), np.float32(0.58634555), np.float32(0.5795374), np.float32(0.57511914), np.float32(0.5773009), np.float32(0.57793134), np.float32(0.5744892), np.float32(0.57749873), np.float32(0.5749452), np.float32(0.5755506), np.float32(0.5721489), np.float32(0.57110894), np.float32(0.56904155), np.float32(0.5683481), np.float32(0.56601816), np.float32(0.5648718), np.float32(0.56233376), np.float32(0.5659459), np.float32(0.56087154), np.float32(0.5574882), np.float32(0.5569123), np.float32(0.5568014), np.float32(0.55543184), np.float32(0.5547758), np.float32(0.5543391), np.float32(0.5512201), np.float32(0.54461604), np.float32(0.54410625), np.float32(0.52728367), np.float32(0.5288984), np.float32(0.5215496), np.float32(0.5133248), np.float32(0.5001317), np.float32(0.51360583), np.float32(0.53744596), np.float32(0.5484222), np.float32(0.5598996), np.float32(0.5865837), np.float32(0.61682427), np.float32(0.6253909), np.float32(0.67120314), np.float32(0.69547796), np.float32(0.7158664), np.float32(0.7277914), np.float32(0.75570947), np.float32(0.7752572), np.float32(0.7920112), np.float32(0.8034697), np.float32(0.8174834), np.float32(0.84130716), np.float32(0.8363261), np.float32(0.8457501), np.float32(0.85424453), np.float32(0.8695744), np.float32(0.8771427), np.float32(0.87813497), np.float32(0.8943852), np.float32(0.90700126), np.float32(0.9162085), np.float32(0.9262358), np.float32(0.94692564), np.float32(0.94331044), np.float32(0.9350887), np.float32(0.92259306), np.float32(0.8980713), np.float32(0.8930834), np.float32(0.8845146), np.float32(0.8899374), np.float32(0.88991153), np.float32(0.8654174), np.float32(0.85131276), np.float32(0.8232185), np.float32(0.81124246), np.float32(0.7800758), np.float32(0.7746124), np.float32(0.75126636), np.float32(0.692952), np.float32(0.61589736), np.float32(0.46415076), np.float32(0.45522234), np.float32(0.43912554), np.float32(0.40269938), np.float32(0.40049002), np.float32(0.3595351), np.float32(0.34737214), np.float32(0.32333577), np.float32(0.3682245), np.float32(0.40394935), np.float32(0.5017841), np.float32(0.46382618), np.float32(0.48434603), np.float32(0.5099361), np.float32(0.5662643), np.float32(0.5389289), np.float32(0.5791458), np.float32(0.5866089), np.float32(0.56690264), np.float32(0.56996137), np.float32(0.5672798), np.float32(0.5546964), np.float32(0.55660504), np.float32(0.5454082), np.float32(0.57973677), np.float32(0.5301057), np.float32(0.5654043), np.float32(0.5910826), np.float32(0.57700235), np.float32(0.5464509), np.float32(0.5174072), np.float32(0.50753355), np.float32(0.5145224), np.float32(0.51140016), np.float32(0.53932774), np.float32(0.5424691), np.float32(0.5164658), np.float32(0.5557288), np.float32(0.59093195), np.float32(0.6124604), np.float32(0.5901652), np.float32(0.59817123), np.float32(0.57746804), np.float32(0.56039524), np.float32(0.58429635), np.float32(0.5577397), np.float32(0.5726312)], 'MLRTRLQQFCLHPQPSCPMPGEAEQPPCVRGTAKGDTEGDRGCWQERGSREVQSCHQLWDAPASKPGEQEAQTGLLGGKPSGSCQRDLRGLNGDAPQPPLNGSSLALAEEPAAPSKCPGSAPELPPAADSPTGNPSQEWKVVKIQRVLINPDFEPRKTGLSRSASLSEKELKEAKARSQRIAAQLTTAPGPSSKGVLLFHRRRQRVEGLTGAGHGGGLPLSPAPQPPQGAMEESQRQGMKPEPEQPGKAGEGMLANASPCQELPAEAQQVPLSVYLKENMASATTNGVQEQAASGMERGLEGLGNAAAPAGPNTAALVLPRSPEEGKNVQVPGEVPGEVPGEMPSEVPSAPAGTATGMAPPAGQQQNGTQGRQYYEVHLTLAKPKPVKNRTARPFGTQASPASAQPAEEPPAPELPPPPTYAETLSSPPPLTRVRSPPAYSALYPSQEQKMLPDPLLACGVSGPNPLPKTGILEESAARRASRKSMFTFLEKPKLSPNPDLLDLVQSADSRKKQKEQGEPSAEDEPFALGAEAANFVPNSTARAVQHLPPAEDAPAWSSCLKSPTIQPKKKPQPSHILTEARGKGAELFARRQSRMEKFIIEAPSQPELLRSPSPTMSLPPSWKYDNNAYLSPMVSRRPSKSPCRPSKTPPASLYGNNLTENEVSQKELEISRHQPYQLQSSLFILSPSKGPARSMPQEVPPPRPSLPDSYPYPQQASCPTSPLPRSPVWHPPVVPSSGQPVASPFPGAAGALALPHESRASAGAPAEALPASPCRLPPRAKVGFQAPRPSYSTRNAGIEPQDRRSSLPASPTWTPRLARRPGSLDGWASPASVPELDEGPPRSPPWSERSLSPLRQDAEPRASRQMQARLARNIINAARRKSSSPKGGGPESCRPFTPISAGPPSLPQSPRLGPRAPQAASGVLGSLGSPSPPHKSPLRSPRAGSPQCCASPGMPRAAWAEGRRLLLPSSASSCPVARLSPGPKSPLPSPVVAGRSPAKRCTSRSPTDSDVSLDSEDSGTKSPGIHSFNLCPRGWTGSLRLKTGALPSGAPCTS': [np.float32(0.9456626), np.float32(0.9465688), np.float32(0.94624335), np.float32(0.92860425), np.float32(0.8597901), np.float32(0.79129523), np.float32(0.80129695), np.float32(0.69364476), np.float32(0.70986307), np.float32(0.75584245), np.float32(0.7327473), np.float32(0.7641625), np.float32(0.8060199), np.float32(0.74820733), np.float32(0.73393583), np.float32(0.7564117), np.float32(0.7959925), np.float32(0.824447), np.float32(0.86985785), np.float32(0.90252084), np.float32(0.91539603), np.float32(0.9282975), np.float32(0.93831074), np.float32(0.94192404), np.float32(0.9446522), np.float32(0.951407), np.float32(0.9546798), np.float32(0.95386064), np.float32(0.9501717), np.float32(0.9518631), np.float32(0.9490877), np.float32(0.9465348), np.float32(0.9482456), np.float32(0.94715863), np.float32(0.94427514), np.float32(0.9417386), np.float32(0.945819), np.float32(0.9451842), np.float32(0.9482984), np.float32(0.94864887), np.float32(0.9501194), np.float32(0.9489296), np.float32(0.9467624), np.float32(0.9442172), np.float32(0.93950194), np.float32(0.92597485), np.float32(0.90465605), np.float32(0.8924004), np.float32(0.8914403), np.float32(0.88796395), np.float32(0.89400643), np.float32(0.8842975), np.float32(0.8692233), np.float32(0.89836025), np.float32(0.90660125), np.float32(0.9150912), np.float32(0.9266259), np.float32(0.9305872), np.float32(0.9380412), np.float32(0.9392134), np.float32(0.94647896), np.float32(0.9495678), np.float32(0.94973516), np.float32(0.95323706), np.float32(0.9578245), np.float32(0.9613169), np.float32(0.9661434), np.float32(0.96995914), np.float32(0.9720844), np.float32(0.9749298), np.float32(0.9766872), np.float32(0.9780027), np.float32(0.9806384), np.float32(0.98197204), np.float32(0.98280174), np.float32(0.98365873), np.float32(0.98434836), np.float32(0.9843509), np.float32(0.9847744), np.float32(0.9851784), np.float32(0.9843119), np.float32(0.9846597), np.float32(0.9845163), np.float32(0.98405683), np.float32(0.98383313), np.float32(0.983718), np.float32(0.98407704), np.float32(0.9836083), np.float32(0.98305833), np.float32(0.9829738), np.float32(0.98294085), np.float32(0.98238117), np.float32(0.9819834), np.float32(0.9818794), np.float32(0.9815321), np.float32(0.9825727), np.float32(0.9827193), np.float32(0.9830804), np.float32(0.9833741), np.float32(0.98387355), np.float32(0.9841689), np.float32(0.9842181), np.float32(0.98471606), np.float32(0.98451877), np.float32(0.9855692), np.float32(0.98554385), np.float32(0.98533314), np.float32(0.9855439), np.float32(0.9853506), np.float32(0.9855811), np.float32(0.98585814), np.float32(0.98605436), np.float32(0.9861622), np.float32(0.98590785), np.float32(0.9861519), np.float32(0.98584336), np.float32(0.98588943), np.float32(0.9857999), np.float32(0.9854092), np.float32(0.9848279), np.float32(0.9846154), np.float32(0.98444897), np.float32(0.9838393), np.float32(0.98328626), np.float32(0.9822547), np.float32(0.9800654), np.float32(0.9771308), np.float32(0.9749358), np.float32(0.97299665), np.float32(0.9683838), np.float32(0.9585379), np.float32(0.9515879), np.float32(0.9417076), np.float32(0.9392717), np.float32(0.9376406), np.float32(0.92629594), np.float32(0.91137755), np.float32(0.8971447), np.float32(0.87115407), np.float32(0.835945), np.float32(0.81919336), np.float32(0.78243095), np.float32(0.77721417), np.float32(0.7950394), np.float32(0.8165168), np.float32(0.8196553), np.float32(0.8093748), np.float32(0.81729203), np.float32(0.8486447), np.float32(0.8686848), np.float32(0.8912695), np.float32(0.89932144), np.float32(0.89529777), np.float32(0.8924279), np.float32(0.884374), np.float32(0.86632156), np.float32(0.8556684), np.float32(0.8478946), np.float32(0.8145729), np.float32(0.79305965), np.float32(0.8045255), np.float32(0.7779444), np.float32(0.7665935), np.float32(0.75742686), np.float32(0.7355727), np.float32(0.7367653), np.float32(0.71666527), np.float32(0.73267984), np.float32(0.7070334), np.float32(0.6783916), np.float32(0.640435), np.float32(0.62851954), np.float32(0.6047207), np.float32(0.6291024), np.float32(0.6296112), np.float32(0.63801867), np.float32(0.65897363), np.float32(0.68519455), np.float32(0.6979926), np.float32(0.71930337), np.float32(0.7096832), np.float32(0.7347759), np.float32(0.77040374), np.float32(0.79337335), np.float32(0.7885788), np.float32(0.7992582), np.float32(0.8130169), np.float32(0.81883115), np.float32(0.811752), np.float32(0.82504654), np.float32(0.8581865), np.float32(0.8640008), np.float32(0.8770164), np.float32(0.8907243), np.float32(0.90607697), np.float32(0.92077243), np.float32(0.92480373), np.float32(0.9301704), np.float32(0.9291114), np.float32(0.92734736), np.float32(0.93164635), np.float32(0.9309383), np.float32(0.9402223), np.float32(0.94721085), np.float32(0.95209587), np.float32(0.9532201), np.float32(0.9547248), np.float32(0.95733154), np.float32(0.96477324), np.float32(0.96573365), np.float32(0.9679887), np.float32(0.97207505), np.float32(0.9750117), np.float32(0.9760275), np.float32(0.9757371), np.float32(0.97843164), np.float32(0.98061633), np.float32(0.9812392), np.float32(0.98311734), np.float32(0.9836038), np.float32(0.984709), np.float32(0.9846407), np.float32(0.9854218), np.float32(0.9862758), np.float32(0.9863754), np.float32(0.9863815), np.float32(0.98595977), np.float32(0.9855503), np.float32(0.9857473), np.float32(0.9853351), np.float32(0.9848247), np.float32(0.98436743), np.float32(0.98426753), np.float32(0.9847647), np.float32(0.98519707), np.float32(0.9846571), np.float32(0.98510796), np.float32(0.9845429), np.float32(0.9848437), np.float32(0.98587555), np.float32(0.98513514), np.float32(0.9858892), np.float32(0.9860312), np.float32(0.98563635), np.float32(0.98582745), np.float32(0.9861812), np.float32(0.986219), np.float32(0.9857304), np.float32(0.9851659), np.float32(0.98481524), np.float32(0.98488474), np.float32(0.9837767), np.float32(0.9832539), np.float32(0.9833039), np.float32(0.9830353), np.float32(0.9828743), np.float32(0.9828888), np.float32(0.98287225), np.float32(0.9824377), np.float32(0.9820499), np.float32(0.98120165), np.float32(0.9793229), np.float32(0.97750217), np.float32(0.9748137), np.float32(0.9711756), np.float32(0.9679827), np.float32(0.9686432), np.float32(0.96828085), np.float32(0.96785754), np.float32(0.9669935), np.float32(0.966524), np.float32(0.96471757), np.float32(0.96526706), np.float32(0.96398354), np.float32(0.9611029), np.float32(0.95555705), np.float32(0.95704406), np.float32(0.9566806), np.float32(0.9514821), np.float32(0.949603), np.float32(0.9424409), np.float32(0.9438769), np.float32(0.94776326), np.float32(0.9490477), np.float32(0.9574445), np.float32(0.9605293), np.float32(0.9625826), np.float32(0.9631883), np.float32(0.9669583), np.float32(0.9672851), np.float32(0.96768874), np.float32(0.96917623), np.float32(0.96806014), np.float32(0.971338), np.float32(0.972982), np.float32(0.975916), np.float32(0.9769399), np.float32(0.9781747), np.float32(0.9779041), np.float32(0.9792372), np.float32(0.9795258), np.float32(0.97997516), np.float32(0.9801282), np.float32(0.9803939), np.float32(0.9801363), np.float32(0.98071027), np.float32(0.98162615), np.float32(0.9828356), np.float32(0.98313427), np.float32(0.9839139), np.float32(0.9838945), np.float32(0.9839151), np.float32(0.98416835), np.float32(0.9844155), np.float32(0.98499507), np.float32(0.9846187), np.float32(0.98449683), np.float32(0.98349965), np.float32(0.9835132), np.float32(0.98387593), np.float32(0.98352987), np.float32(0.9833604), np.float32(0.9833718), np.float32(0.9839601), np.float32(0.9835861), np.float32(0.98345965), np.float32(0.98308414), np.float32(0.983594), np.float32(0.98337424), np.float32(0.98306733), np.float32(0.98354846), np.float32(0.9841075), np.float32(0.9843328), np.float32(0.9840477), np.float32(0.98477596), np.float32(0.9849534), np.float32(0.9844519), np.float32(0.98442197), np.float32(0.9847814), np.float32(0.98492014), np.float32(0.9852806), np.float32(0.98504466), np.float32(0.9854461), np.float32(0.98542273), np.float32(0.9857671), np.float32(0.9862146), np.float32(0.98638344), np.float32(0.98631686), np.float32(0.9859556), np.float32(0.9861696), np.float32(0.9858737), np.float32(0.9851568), np.float32(0.98542756), np.float32(0.9852186), np.float32(0.98556155), np.float32(0.9857041), np.float32(0.9856176), np.float32(0.9857874), np.float32(0.985871), np.float32(0.98526484), np.float32(0.98544645), np.float32(0.9850081), np.float32(0.98471755), np.float32(0.98364496), np.float32(0.9826919), np.float32(0.9816176), np.float32(0.98026454), np.float32(0.9780571), np.float32(0.97559696), np.float32(0.97520614), np.float32(0.9737378), np.float32(0.9743276), np.float32(0.9751786), np.float32(0.9764414), np.float32(0.977242), np.float32(0.97797704), np.float32(0.9783068), np.float32(0.97817403), np.float32(0.97932637), np.float32(0.9793763), np.float32(0.9793961), np.float32(0.97913617), np.float32(0.9782522), np.float32(0.97932637), np.float32(0.9789286), np.float32(0.9796007), np.float32(0.9801312), np.float32(0.980805), np.float32(0.98075485), np.float32(0.9816128), np.float32(0.9822751), np.float32(0.9827125), np.float32(0.98372734), np.float32(0.98427284), np.float32(0.9843403), np.float32(0.9843999), np.float32(0.9844387), np.float32(0.9850793), np.float32(0.98524296), np.float32(0.9851302), np.float32(0.9852093), np.float32(0.98498917), np.float32(0.98495054), np.float32(0.98494315), np.float32(0.9846311), np.float32(0.983951), np.float32(0.9837818), np.float32(0.9829405), np.float32(0.9833346), np.float32(0.98344386), np.float32(0.9825937), np.float32(0.98245496), np.float32(0.98242086), np.float32(0.9821737), np.float32(0.9820197), np.float32(0.98138005), np.float32(0.9813565), np.float32(0.9810173), np.float32(0.9810586), np.float32(0.98127145), np.float32(0.98101544), np.float32(0.9810136), np.float32(0.9819036), np.float32(0.98222154), np.float32(0.98160696), np.float32(0.9814927), np.float32(0.9809528), np.float32(0.9798289), np.float32(0.9800987), np.float32(0.97923905), np.float32(0.97862715), np.float32(0.9791819), np.float32(0.9787193), np.float32(0.9769548), np.float32(0.9774545), np.float32(0.97748727), np.float32(0.9771489), np.float32(0.9770009), np.float32(0.9776987), np.float32(0.97824556), np.float32(0.978369), np.float32(0.9777119), np.float32(0.9771289), np.float32(0.97510344), np.float32(0.97402203), np.float32(0.97139865), np.float32(0.969851), np.float32(0.96887755), np.float32(0.9692561), np.float32(0.9695197), np.float32(0.9700474), np.float32(0.9723193), np.float32(0.97125703), np.float32(0.9747011), np.float32(0.9749944), np.float32(0.9746407), np.float32(0.97527564), np.float32(0.9772419), np.float32(0.97700447), np.float32(0.97631955), np.float32(0.97577274), np.float32(0.97652173), np.float32(0.97643584), np.float32(0.9758302), np.float32(0.97264266), np.float32(0.9718161), np.float32(0.9720042), np.float32(0.9712389), np.float32(0.9693886), np.float32(0.96830064), np.float32(0.9654117), np.float32(0.96701115), np.float32(0.96678114), np.float32(0.9612498), np.float32(0.95643455), np.float32(0.95505947), np.float32(0.9528881), np.float32(0.9515565), np.float32(0.94719744), np.float32(0.9503925), np.float32(0.9555851), np.float32(0.94682133), np.float32(0.9396625), np.float32(0.94151205), np.float32(0.93218803), np.float32(0.9324853), np.float32(0.93372136), np.float32(0.92688185), np.float32(0.92851096), np.float32(0.9322188), np.float32(0.9409229), np.float32(0.93850905), np.float32(0.9412022), np.float32(0.9471764), np.float32(0.9503089), np.float32(0.9462998), np.float32(0.9395473), np.float32(0.9477306), np.float32(0.9483608), np.float32(0.9522757), np.float32(0.96443564), np.float32(0.96613073), np.float32(0.96484196), np.float32(0.9654944), np.float32(0.96508527), np.float32(0.96423644), np.float32(0.95802635), np.float32(0.9529515), np.float32(0.9547919), np.float32(0.9547954), np.float32(0.9522117), np.float32(0.9546661), np.float32(0.957793), np.float32(0.9584293), np.float32(0.96126944), np.float32(0.965867), np.float32(0.9680807), np.float32(0.9734761), np.float32(0.97473246), np.float32(0.97545505), np.float32(0.97744787), np.float32(0.978442), np.float32(0.9788766), np.float32(0.980273), np.float32(0.9806582), np.float32(0.97999245), np.float32(0.97938114), np.float32(0.979733), np.float32(0.9792092), np.float32(0.9789474), np.float32(0.9787112), np.float32(0.9791485), np.float32(0.9786482), np.float32(0.97882), np.float32(0.9793966), np.float32(0.9788963), np.float32(0.97894317), np.float32(0.978216), np.float32(0.9789272), np.float32(0.9791774), np.float32(0.9803514), np.float32(0.9798006), np.float32(0.9798114), np.float32(0.9799298), np.float32(0.979044), np.float32(0.9784092), np.float32(0.9784816), np.float32(0.97815806), np.float32(0.97687495), np.float32(0.9763258), np.float32(0.9782245), np.float32(0.977279), np.float32(0.9779904), np.float32(0.97783613), np.float32(0.9784209), np.float32(0.9781546), np.float32(0.9788224), np.float32(0.9798956), np.float32(0.9809122), np.float32(0.98161626), np.float32(0.9817177), np.float32(0.98177594), np.float32(0.9809358), np.float32(0.9804581), np.float32(0.9795894), np.float32(0.9786114), np.float32(0.97849405), np.float32(0.97779524), np.float32(0.97673917), np.float32(0.9744561), np.float32(0.9742811), np.float32(0.97242934), np.float32(0.9717459), np.float32(0.96855676), np.float32(0.96634376), np.float32(0.9624044), np.float32(0.95678806), np.float32(0.9462463), np.float32(0.9372009), np.float32(0.9301395), np.float32(0.92614454), np.float32(0.9088727), np.float32(0.89389694), np.float32(0.88614273), np.float32(0.8769101), np.float32(0.87112826), np.float32(0.86286306), np.float32(0.85548824), np.float32(0.85601693), np.float32(0.85656595), np.float32(0.8612111), np.float32(0.8660721), np.float32(0.87258327), np.float32(0.86887133), np.float32(0.85801774), np.float32(0.8653948), np.float32(0.8723644), np.float32(0.88245106), np.float32(0.87769276), np.float32(0.87992877), np.float32(0.8900809), np.float32(0.9012218), np.float32(0.91274804), np.float32(0.9244189), np.float32(0.9351734), np.float32(0.9433666), np.float32(0.95195407), np.float32(0.9541971), np.float32(0.95475376), np.float32(0.9576606), np.float32(0.9593345), np.float32(0.9649981), np.float32(0.9687188), np.float32(0.97194046), np.float32(0.9716583), np.float32(0.97337824), np.float32(0.9741678), np.float32(0.97394514), np.float32(0.97412634), np.float32(0.9751192), np.float32(0.974), np.float32(0.97306573), np.float32(0.97237104), np.float32(0.9724593), np.float32(0.97222984), np.float32(0.9729593), np.float32(0.9765842), np.float32(0.97731805), np.float32(0.97694325), np.float32(0.97594), np.float32(0.97659135), np.float32(0.9755495), np.float32(0.97618663), np.float32(0.9773297), np.float32(0.97556996), np.float32(0.9760375), np.float32(0.9770154), np.float32(0.97801876), np.float32(0.97934794), np.float32(0.9799973), np.float32(0.9803386), np.float32(0.9799564), np.float32(0.9801404), np.float32(0.9801974), np.float32(0.9807505), np.float32(0.9809156), np.float32(0.98060364), np.float32(0.98041534), np.float32(0.98006916), np.float32(0.97945994), np.float32(0.979322), np.float32(0.979597), np.float32(0.9793204), np.float32(0.9780953), np.float32(0.9785599), np.float32(0.9787541), np.float32(0.9779634), np.float32(0.9766266), np.float32(0.97653323), np.float32(0.9767526), np.float32(0.9751574), np.float32(0.97479206), np.float32(0.9745744), np.float32(0.9736491), np.float32(0.9731555), np.float32(0.9742333), np.float32(0.97277594), np.float32(0.97193986), np.float32(0.97268134), np.float32(0.9694919), np.float32(0.9651119), np.float32(0.96546435), np.float32(0.9654943), np.float32(0.9649808), np.float32(0.9636026), np.float32(0.9572641), np.float32(0.95819205), np.float32(0.96130687), np.float32(0.9649612), np.float32(0.96483296), np.float32(0.96519744), np.float32(0.96585196), np.float32(0.96729726), np.float32(0.9684249), np.float32(0.9692814), np.float32(0.96773124), np.float32(0.96717805), np.float32(0.9702672), np.float32(0.9728538), np.float32(0.9733638), np.float32(0.9752337), np.float32(0.9758591), np.float32(0.97630954), np.float32(0.97774565), np.float32(0.9777304), np.float32(0.9801311), np.float32(0.980696), np.float32(0.9814476), np.float32(0.98115873), np.float32(0.98201305), np.float32(0.9817275), np.float32(0.98152494), np.float32(0.9804197), np.float32(0.98042434), np.float32(0.98038757), np.float32(0.9795145), np.float32(0.9793615), np.float32(0.9793218), np.float32(0.97968286), np.float32(0.9804451), np.float32(0.9806574), np.float32(0.980457), np.float32(0.9808745), np.float32(0.98110926), np.float32(0.981649), np.float32(0.9813488), np.float32(0.9805818), np.float32(0.98078066), np.float32(0.9814369), np.float32(0.98078555), np.float32(0.98063123), np.float32(0.9810083), np.float32(0.9823188), np.float32(0.9821644), np.float32(0.9818725), np.float32(0.98195964), np.float32(0.982592), np.float32(0.98216623), np.float32(0.98285115), np.float32(0.9828667), np.float32(0.9834854), np.float32(0.98336583), np.float32(0.98306596), np.float32(0.98259854), np.float32(0.9836586), np.float32(0.9835238), np.float32(0.9833392), np.float32(0.9837329), np.float32(0.98384315), np.float32(0.9843179), np.float32(0.9850579), np.float32(0.9856032), np.float32(0.98507905), np.float32(0.9851715), np.float32(0.98514867), np.float32(0.98545146), np.float32(0.98564595), np.float32(0.98525965), np.float32(0.98572206), np.float32(0.98574984), np.float32(0.9861348), np.float32(0.9866549), np.float32(0.9867178), np.float32(0.9870503), np.float32(0.9871208), np.float32(0.98684317), np.float32(0.9875168), np.float32(0.9875995), np.float32(0.98740935), np.float32(0.98715216), np.float32(0.98712975), np.float32(0.9869184), np.float32(0.9867007), np.float32(0.9866132), np.float32(0.9865806), np.float32(0.9866572), np.float32(0.98650753), np.float32(0.98646474), np.float32(0.98691434), np.float32(0.9868863), np.float32(0.98683435), np.float32(0.98731685), np.float32(0.9870675), np.float32(0.9872875), np.float32(0.98733634), np.float32(0.98704624), np.float32(0.98693895), np.float32(0.9870658), np.float32(0.98691535), np.float32(0.9865426), np.float32(0.98634166), np.float32(0.98604184), np.float32(0.9856903), np.float32(0.9860697), np.float32(0.98589456), np.float32(0.9861238), np.float32(0.9859299), np.float32(0.98612714), np.float32(0.98575866), np.float32(0.98536694), np.float32(0.98579293), np.float32(0.9859219), np.float32(0.98563045), np.float32(0.98562557), np.float32(0.98557705), np.float32(0.985008), np.float32(0.9858586), np.float32(0.9852653), np.float32(0.9852998), np.float32(0.985224), np.float32(0.9850558), np.float32(0.9849622), np.float32(0.98541945), np.float32(0.98535746), np.float32(0.9848333), np.float32(0.98524934), np.float32(0.9852551), np.float32(0.9850257), np.float32(0.98490113), np.float32(0.9851688), np.float32(0.9854114), np.float32(0.9849782), np.float32(0.98482436), np.float32(0.9853496), np.float32(0.98532975), np.float32(0.98532873), np.float32(0.9857443), np.float32(0.9854865), np.float32(0.98580486), np.float32(0.9857035), np.float32(0.9855096), np.float32(0.9855247), np.float32(0.9854769), np.float32(0.9854541), np.float32(0.98585504), np.float32(0.9858106), np.float32(0.98552793), np.float32(0.98593986), np.float32(0.98584116), np.float32(0.98587614), np.float32(0.98591125), np.float32(0.98628753), np.float32(0.98576015), np.float32(0.9856491), np.float32(0.9853371), np.float32(0.9854984), np.float32(0.9849914), np.float32(0.98445094), np.float32(0.98390824), np.float32(0.9837119), np.float32(0.9834155), np.float32(0.98286694), np.float32(0.9829736), np.float32(0.9828859), np.float32(0.98278946), np.float32(0.9826817), np.float32(0.9824661), np.float32(0.98272586), np.float32(0.98233837), np.float32(0.98124653), np.float32(0.98150957), np.float32(0.9800546), np.float32(0.9778642), np.float32(0.9777849), np.float32(0.9757367), np.float32(0.9730716), np.float32(0.97044075), np.float32(0.96495104), np.float32(0.96086675), np.float32(0.95073867), np.float32(0.9433287), np.float32(0.9366151), np.float32(0.9338201), np.float32(0.92199385), np.float32(0.9028753), np.float32(0.8960727), np.float32(0.889532), np.float32(0.8739608), np.float32(0.8740105), np.float32(0.87353), np.float32(0.871679), np.float32(0.8768298), np.float32(0.8768365), np.float32(0.8811108), np.float32(0.88439465), np.float32(0.8870356), np.float32(0.9053859), np.float32(0.9092647), np.float32(0.9198868), np.float32(0.93222636), np.float32(0.9501506), np.float32(0.96115595), np.float32(0.9663924), np.float32(0.9721514), np.float32(0.9747761), np.float32(0.97753555), np.float32(0.9795384), np.float32(0.9810116), np.float32(0.9835978), np.float32(0.98494947), np.float32(0.98629224), np.float32(0.986715), np.float32(0.98665214), np.float32(0.9864768), np.float32(0.98639804), np.float32(0.98644155), np.float32(0.9861405), np.float32(0.986516), np.float32(0.98647785), np.float32(0.9858795), np.float32(0.9859832), np.float32(0.98606455), np.float32(0.9857993), np.float32(0.98567134), np.float32(0.9858824), np.float32(0.98597187), np.float32(0.9858688), np.float32(0.9858884), np.float32(0.98631257), np.float32(0.9864352), np.float32(0.98661184), np.float32(0.9866311), np.float32(0.9863663), np.float32(0.987058), np.float32(0.9867503), np.float32(0.9867736), np.float32(0.9873154), np.float32(0.98761195), np.float32(0.98783875), np.float32(0.98760605), np.float32(0.9874385), np.float32(0.9874641), np.float32(0.9874929), np.float32(0.9876007), np.float32(0.98763555), np.float32(0.9873476), np.float32(0.9875509), np.float32(0.98759055), np.float32(0.98759425), np.float32(0.98731893), np.float32(0.9869147), np.float32(0.9868203), np.float32(0.98696506), np.float32(0.9869828), np.float32(0.9870553), np.float32(0.9873749), np.float32(0.98744965), np.float32(0.98723453), np.float32(0.9872892), np.float32(0.9871717), np.float32(0.9868369), np.float32(0.98655033), np.float32(0.9865457), np.float32(0.9864956), np.float32(0.9862298), np.float32(0.9867518), np.float32(0.98610824), np.float32(0.98512334), np.float32(0.9845829), np.float32(0.98398453), np.float32(0.98329836), np.float32(0.9821958), np.float32(0.9805572), np.float32(0.98064137), np.float32(0.98033786), np.float32(0.9793968), np.float32(0.9780887), np.float32(0.97735286), np.float32(0.9778969), np.float32(0.97754014), np.float32(0.9776569), np.float32(0.97890943), np.float32(0.9796067), np.float32(0.9794024), np.float32(0.9810925), np.float32(0.98161066), np.float32(0.9809825), np.float32(0.9809054), np.float32(0.9810509), np.float32(0.9793316), np.float32(0.97964525), np.float32(0.9793321), np.float32(0.97946715), np.float32(0.9803443), np.float32(0.9799048), np.float32(0.981114), np.float32(0.9822358), np.float32(0.98234713), np.float32(0.9826288), np.float32(0.9829223), np.float32(0.9837764), np.float32(0.9840605), np.float32(0.9843679), np.float32(0.98427445), np.float32(0.9848337), np.float32(0.98503727), np.float32(0.98518735), np.float32(0.98543674), np.float32(0.9857757), np.float32(0.98525685), np.float32(0.98497874), np.float32(0.984279), np.float32(0.98372304), np.float32(0.98399264), np.float32(0.983132), np.float32(0.982768), np.float32(0.98244345), np.float32(0.9809787), np.float32(0.9794389), np.float32(0.9795345), np.float32(0.9858919), np.float32(0.98558354), np.float32(0.9858159), np.float32(0.985666), np.float32(0.98514265), np.float32(0.9849895), np.float32(0.9850617), np.float32(0.9849871), np.float32(0.9837825), np.float32(0.9839325), np.float32(0.983975), np.float32(0.9834246), np.float32(0.9829978), np.float32(0.9821177), np.float32(0.98224074), np.float32(0.98186064), np.float32(0.981641), np.float32(0.9790302), np.float32(0.97724473), np.float32(0.97486544), np.float32(0.9721896), np.float32(0.9690002), np.float32(0.9696567), np.float32(0.9685745), np.float32(0.96651065), np.float32(0.96795243), np.float32(0.9679289), np.float32(0.97249764), np.float32(0.97180486), np.float32(0.97075987), np.float32(0.96902657), np.float32(0.969599), np.float32(0.96893173), np.float32(0.9680075), np.float32(0.96572065), np.float32(0.9665505), np.float32(0.96709186), np.float32(0.97093743), np.float32(0.9708565), np.float32(0.9715996), np.float32(0.9723058), np.float32(0.9718107), np.float32(0.971387), np.float32(0.9692329), np.float32(0.9681625), np.float32(0.9687281), np.float32(0.9677645), np.float32(0.969606), np.float32(0.97204), np.float32(0.9702545), np.float32(0.97095865), np.float32(0.96996593), np.float32(0.9667282), np.float32(0.9718579), np.float32(0.9708118)], 'MDGGPKLPILGVRNVMITSALPYVNNVPHLGNIIGSIAGFVGITPIYICGTDEYGTATETKALEDNCSPQEICDKYHTIHKEIYDWFDISFDKFGRTSCPDNTEICHGIFNKLLINNWLSENELQQLYCDKCQRFLADRLVEGTCPMPGCGYGDARGDQCEKCATLLNPSELIDPRCKVCRSSPYILDTNHLFLELPLLKDKLEEYINKMSVAGSWSQNSIQATYSWLNEGLKPRCITRDLKWGIPVPHEKFKDKVFYVWFDAPIGYIAITSCYTSEWEKWWKAPENVELFQFMGKDNVPFHTVMFPSMLLGTDENWTMMKTISVTEYLNYESGKFSKSKGVGVFGSDAKDTEIPVEVWRYYLLTNRPEVSDTLFTWTDLQAKLNNELLKNLGNFIHRVLSFVAKPSGVHKT': [np.float32(0.6929641), np.float32(0.6034649), np.float32(0.53637624), np.float32(0.53416806), np.float32(0.544196), np.float32(0.6030534), np.float32(0.541393), np.float32(0.4929559), np.float32(0.49171692), np.float32(0.4903311), np.float32(0.44554287), np.float32(0.43957967), np.float32(0.345843), np.float32(0.27445847), np.float32(0.20858102), np.float32(0.17061904), np.float32(0.14844832), np.float32(0.127181), np.float32(0.09101416), np.float32(0.086252145), np.float32(0.08312046), np.float32(0.07862015), np.float32(0.07611538), np.float32(0.07310782), np.float32(0.078943744), np.float32(0.06767602), np.float32(0.06740339), np.float32(0.07004404), np.float32(0.06865942), np.float32(0.07091601), np.float32(0.0665491), np.float32(0.06151642), np.float32(0.056325026), np.float32(0.05520807), np.float32(0.047236063), np.float32(0.04440047), np.float32(0.04730176), np.float32(0.036864635), np.float32(0.031315744), np.float32(0.034320336), np.float32(0.035244845), np.float32(0.037290305), np.float32(0.044025555), np.float32(0.0450301), np.float32(0.0409288), np.float32(0.05292059), np.float32(0.059955385), np.float32(0.0705182), np.float32(0.103169695), np.float32(0.12563574), np.float32(0.118014835), np.float32(0.1337706), np.float32(0.31545892), np.float32(0.41683277), np.float32(0.51773745), np.float32(0.54701513), np.float32(0.48751035), np.float32(0.35387138), np.float32(0.33934212), np.float32(0.290646), np.float32(0.2696934), np.float32(0.25431114), np.float32(0.2826147), np.float32(0.27362028), np.float32(0.23538634), np.float32(0.21374494), np.float32(0.24173841), np.float32(0.21246484), np.float32(0.19763516), np.float32(0.20070061), np.float32(0.1969871), np.float32(0.16757655), np.float32(0.16303088), np.float32(0.15955064), np.float32(0.14947899), np.float32(0.14569955), np.float32(0.15329172), np.float32(0.13945045), np.float32(0.12994017), np.float32(0.12585776), np.float32(0.1253623), np.float32(0.12097919), np.float32(0.10737791), np.float32(0.10457065), np.float32(0.115797065), np.float32(0.12402665), np.float32(0.11343595), np.float32(0.10903843), np.float32(0.11993954), np.float32(0.12623659), np.float32(0.12867749), np.float32(0.1257384), np.float32(0.12725507), np.float32(0.11277377), np.float32(0.09717865), np.float32(0.10759545), np.float32(0.10203526), np.float32(0.09160541), np.float32(0.08932712), np.float32(0.08810617), np.float32(0.09069967), np.float32(0.08849264), np.float32(0.087287925), np.float32(0.092600636), np.float32(0.08925846), np.float32(0.0852694), np.float32(0.082770474), np.float32(0.07518141), np.float32(0.0687379), np.float32(0.06714936), np.float32(0.07044451), np.float32(0.07132849), np.float32(0.06510579), np.float32(0.05859141), np.float32(0.061148733), np.float32(0.05572474), np.float32(0.04947921), np.float32(0.04483423), np.float32(0.051262483), np.float32(0.05458785), np.float32(0.051898994), np.float32(0.05228436), np.float32(0.06041018), np.float32(0.06214977), np.float32(0.055217776), np.float32(0.056258887), np.float32(0.06652085), np.float32(0.066721976), np.float32(0.06279823), np.float32(0.0674925), np.float32(0.06879102), np.float32(0.07258441), np.float32(0.0690495), np.float32(0.07769349), np.float32(0.07878175), np.float32(0.07376285), np.float32(0.080578014), np.float32(0.0938934), np.float32(0.087016106), np.float32(0.1049424), np.float32(0.12313705), np.float32(0.14153998), np.float32(0.14505042), np.float32(0.14772524), np.float32(0.16480394), np.float32(0.17749691), np.float32(0.17318508), np.float32(0.1881671), np.float32(0.18491925), np.float32(0.1871144), np.float32(0.1901045), np.float32(0.18536729), np.float32(0.18632412), np.float32(0.1879176), np.float32(0.17934892), np.float32(0.16632052), np.float32(0.16019507), np.float32(0.1611012), np.float32(0.16342022), np.float32(0.16628323), np.float32(0.1711011), np.float32(0.18020843), np.float32(0.19138677), np.float32(0.20258212), np.float32(0.20299894), np.float32(0.17486817), np.float32(0.17306659), np.float32(0.16127773), np.float32(0.14822026), np.float32(0.14889517), np.float32(0.14295982), np.float32(0.1386827), np.float32(0.14827016), np.float32(0.14527439), np.float32(0.13674523), np.float32(0.14035442), np.float32(0.14820166), np.float32(0.12518188), np.float32(0.12525564), np.float32(0.12052609), np.float32(0.104472235), np.float32(0.09907511), np.float32(0.088233076), np.float32(0.07770619), np.float32(0.06942957), np.float32(0.071581595), np.float32(0.07025855), np.float32(0.06233708), np.float32(0.05972708), np.float32(0.074673034), np.float32(0.06954248), np.float32(0.063437864), np.float32(0.0676262), np.float32(0.067032725), np.float32(0.062673196), np.float32(0.060539313), np.float32(0.06279909), np.float32(0.06622957), np.float32(0.06677185), np.float32(0.06893744), np.float32(0.07302535), np.float32(0.07392123), np.float32(0.073098086), np.float32(0.07493217), np.float32(0.07458213), np.float32(0.083582066), np.float32(0.091448344), np.float32(0.09880675), np.float32(0.10736559), np.float32(0.10557711), np.float32(0.10770763), np.float32(0.11240957), np.float32(0.10597831), np.float32(0.09258798), np.float32(0.08806991), np.float32(0.08929285), np.float32(0.07960423), np.float32(0.07138719), np.float32(0.09547384), np.float32(0.1070365), np.float32(0.09575899), np.float32(0.097145796), np.float32(0.10141682), np.float32(0.1046011), np.float32(0.091389805), np.float32(0.08190387), np.float32(0.0796742), np.float32(0.07653818), np.float32(0.07612781), np.float32(0.06791888), np.float32(0.063085474), np.float32(0.058263484), np.float32(0.059363473), np.float32(0.06021469), np.float32(0.058684137), np.float32(0.0598399), np.float32(0.06614718), np.float32(0.081360735), np.float32(0.0878421), np.float32(0.1007992), np.float32(0.10460666), np.float32(0.11092124), np.float32(0.10574103), np.float32(0.108186975), np.float32(0.10718932), np.float32(0.085594565), np.float32(0.08085917), np.float32(0.07065175), np.float32(0.06950094), np.float32(0.075716), np.float32(0.07274046), np.float32(0.06831737), np.float32(0.0686232), np.float32(0.06715288), np.float32(0.059540577), np.float32(0.054060824), np.float32(0.0450399), np.float32(0.041045275), np.float32(0.034475353), np.float32(0.031498995), np.float32(0.026128262), np.float32(0.023100281), np.float32(0.019598389), np.float32(0.016144427), np.float32(0.016217783), np.float32(0.015483777), np.float32(0.013806658), np.float32(0.014282887), np.float32(0.017137453), np.float32(0.018444473), np.float32(0.019340076), np.float32(0.022522002), np.float32(0.024780834), np.float32(0.029915228), np.float32(0.037354518), np.float32(0.038095932), np.float32(0.034443896), np.float32(0.03563284), np.float32(0.03798968), np.float32(0.036970694), np.float32(0.04346877), np.float32(0.048100058), np.float32(0.053434517), np.float32(0.059559237), np.float32(0.07349552), np.float32(0.087545514), np.float32(0.09976714), np.float32(0.097524986), np.float32(0.09913203), np.float32(0.090396635), np.float32(0.089496344), np.float32(0.0806018), np.float32(0.06370971), np.float32(0.060893834), np.float32(0.053660184), np.float32(0.044095725), np.float32(0.0409302), np.float32(0.03501589), np.float32(0.029037135), np.float32(0.025600107), np.float32(0.026868869), np.float32(0.027572924), np.float32(0.031946447), np.float32(0.04055301), np.float32(0.040994227), np.float32(0.0407019), np.float32(0.04114435), np.float32(0.040455922), np.float32(0.03387603), np.float32(0.029113822), np.float32(0.02467968), np.float32(0.026237363), np.float32(0.026743883), np.float32(0.028985145), np.float32(0.03171569), np.float32(0.03391984), np.float32(0.03483726), np.float32(0.03422149), np.float32(0.037572023), np.float32(0.041642938), np.float32(0.048161574), np.float32(0.05465838), np.float32(0.060121503), np.float32(0.07256726), np.float32(0.074629046), np.float32(0.073168434), np.float32(0.08233016), np.float32(0.079433925), np.float32(0.07712092), np.float32(0.08944975), np.float32(0.08778451), np.float32(0.09266731), np.float32(0.09183094), np.float32(0.08777809), np.float32(0.08977999), np.float32(0.09591433), np.float32(0.10478113), np.float32(0.10821733), np.float32(0.11258046), np.float32(0.120176196), np.float32(0.12440829), np.float32(0.15209538), np.float32(0.13586636), np.float32(0.12751092), np.float32(0.11740166), np.float32(0.11660419), np.float32(0.1026817), np.float32(0.087257236), np.float32(0.08543651), np.float32(0.07844825), np.float32(0.05834504), np.float32(0.050716106), np.float32(0.043920264), np.float32(0.04264501), np.float32(0.04796602), np.float32(0.05024405), np.float32(0.057460923), np.float32(0.0651697), np.float32(0.064701356), np.float32(0.06604203), np.float32(0.06776212), np.float32(0.06687244), np.float32(0.055102658), np.float32(0.05056035), np.float32(0.049296476), np.float32(0.04195435), np.float32(0.044180535), np.float32(0.050359517), np.float32(0.05030321), np.float32(0.049831327), np.float32(0.055364598), np.float32(0.06718043), np.float32(0.06654256), np.float32(0.07610481), np.float32(0.0932255), np.float32(0.11245709), np.float32(0.10815758), np.float32(0.10010469), np.float32(0.11805861), np.float32(0.11603885), np.float32(0.099935174), np.float32(0.092214), np.float32(0.101639986), np.float32(0.093086), np.float32(0.083251536), np.float32(0.08896403), np.float32(0.09573819), np.float32(0.08762365), np.float32(0.08335573), np.float32(0.092180036), np.float32(0.09437336), np.float32(0.08845813), np.float32(0.08855231), np.float32(0.10153317), np.float32(0.10545706), np.float32(0.11264756), np.float32(0.12457147), np.float32(0.13368051), np.float32(0.1317222), np.float32(0.13626815), np.float32(0.17138477), np.float32(0.20396134), np.float32(0.17631128), np.float32(0.19613346), np.float32(0.24038154), np.float32(0.27662727), np.float32(0.2942539), np.float32(0.4186064), np.float32(0.46889362), np.float32(0.51214755), np.float32(0.53426445), np.float32(0.5886453)], 'MSSGLDLRSIWVERRPDEQNWRPVALRAEGSTLESGSDAHSEDQSSPDENSSSRALSSSSYENSQVCIRKTTRSKLLLENQQPTISPSNSLLMALGNDPQCDCGKMEEYEEFCEKTLAGIQETSLSTESVLPSPSESISLIRFHGVAVLSPLLNIEKRKEIQQEKQKALDVEAKKQVNRKKALLTRVQEILENVQVRKAHKASDFDQWEAETVYSNSEVRNLNVPATFPNSLPIPPEHTTLTKFEETPVVSPIDNEDKHLPNGRELARDAEGFNSPEQCDHSNSHTETEAAPKISSAAPKGTLISECLLSRTEEQALPVLVEVIPDPYVMSLQNLMKKSKEYIEREQSRRSLRSSTRRSVNESHSDKENDASKVSECVKEKSPLMGKHCGSAIPDKLSLNKSNVLLQGASSQPGSTNTSVLASFSKVDTPVQTGHPTVPDSEADFKVIPTSITENNVIKSLTGSYAKLPSPELSVSPKMHRRRSRPSSACHILINNPINACELSPKGKEQMVDVIVPDTDEKTSVFETVPKLPIDLAGVCASRTYVSKTATKAMETVAVGKSSQVRQSLGNDLEDKVTQGLAAVEGQLTSEARGTHTMSNTPCPTGPTLQDPYVSSGQCIASQNLGTVSGFRSVSVFEKNSCNSQMELNKSYTVKNPSPLLMQNQRHGQQMDTPMVSCGSEQLLDNSLEKVKRRLDLDLDSMQKENCPCVITTGIAEQERQYLPEKRYPKGSLYIYKNKILETSTKEGEELLQSKMLAFEEMRKRLEEQHAQQLSLLIAEQEREQERLQKEIEEQEKILKEKKVITAEVSELNINHTVELEWRKISDSGLLETVLSQVDSFHTSNSHTSGFTNSALQYSCGSANEVPFYLWGSSTSGVTTLSVPRPFGRGQPRWSQVCNPEVQVKFNKITAVAKGFLTRRLMQTDKLKQLRQTVKDTMEFMRSFQSEAPLRRGIVSAQDASLQERVLAQLRAALYGIHDIFFVMDAAERMCILQHDREVRKEKMLRQMDKMKSPRVALSAATQKSLDRKKYMKHSRHRNYKAEIASCRLEAAPLEFGDYHPLKPITVTESKTKKVSRKGSTSSTSSSSSSSVVDPLSSVLDGTDPLSMFAATADPAAVAAATESSRKKRNGDDNSIVGSDFEPWANKRGEILARYTTTEKLSINLFMGSEKGRTGTATSAMSEKVRTRLEELDDFEEGSQKELLNLTQQDYVNRIEELNQSLKDAWASDQKVKALKIVIQCSKLLSDTSVIQFYPSKFVLITDILDTFGKLVYERIFSMCVDNRSTLPDHFSPENVNDTAKETCLNWFFKIASIRELIPRFYVEASILKCNKFLSKMGISECLPRLTCMIRGIGDPLVSVYARAYLCRVGMEVAPHLKESLNKNFFDFLLTFKQIHGDTVQNQLVVQGVELPSYLPLYSPAMDWIFQCISYHAPEVLLTEMMERCKKLGNNALLLNSVMSAFRAEFVATRSMDFISMIKECDESGFPKHLLFRSLGLNLALADPPESDRLQILNEAWKVITKLKNPQDYINCAEVWVEYTCRHFTKREVNTVLADVIKHMTPDRAFEDSYPQLQSIIKKVIAHFHDFSVLFSVEKFLPFLDMFQKESVRVEVCKYIMEAFIKHQQEPTKDPVILNALLHICKTMHDSVNALTLEDEKRTLAHLINGFIKMVSFGHDFEQQLSFYVESRSMFCNLEPVLVQLIHSVNRLAMETRKVMKGNHSRKTAAFVRVCSRDVSSRALFGFRTSVLSVLTLPLFFSLAADAFFKAAISLVPEVPKMINIDGKMRPSESFLLEFLCNFFSTLLIVPDHPEHGVLFLVRELLNVIQDYTWEDNSDDKIRVCTCVLHLLSAMSQETYLYHIEKVDSNDSLYGGDSKFLAENSKLCETVMAQILEHLKTLAKDEALKRQSLLGLSFFNSILAHGDLRNNKLNQLSVNLWHLAQRHGCADTRTMVKTLEYIKKRSKQPDMNHLTELALRLPLQTRT': [np.float32(0.89008945), np.float32(0.88960665), np.float32(0.89992124), np.float32(0.9123747), np.float32(0.9061837), np.float32(0.88636875), np.float32(0.8815267), np.float32(0.88999283), np.float32(0.89836353), np.float32(0.9007973), np.float32(0.90500814), np.float32(0.903894), np.float32(0.90771574), np.float32(0.90449804), np.float32(0.91866815), np.float32(0.9257284), np.float32(0.91916895), np.float32(0.92312455), np.float32(0.92270434), np.float32(0.9264776), np.float32(0.9327215), np.float32(0.94058895), np.float32(0.9457797), np.float32(0.9521208), np.float32(0.9567037), np.float32(0.9571905), np.float32(0.95520073), np.float32(0.9558793), np.float32(0.9596945), np.float32(0.958958), np.float32(0.96025467), np.float32(0.96130157), np.float32(0.9637708), np.float32(0.96631), np.float32(0.9698169), np.float32(0.9706935), np.float32(0.97283393), np.float32(0.9760296), np.float32(0.9766648), np.float32(0.9772274), np.float32(0.97779316), np.float32(0.97741985), np.float32(0.9782718), np.float32(0.97852135), np.float32(0.9785816), np.float32(0.9775293), np.float32(0.9776767), np.float32(0.9779189), np.float32(0.9774279), np.float32(0.97686714), np.float32(0.97588044), np.float32(0.9753338), np.float32(0.97220457), np.float32(0.97010964), np.float32(0.9666736), np.float32(0.95938003), np.float32(0.95702124), np.float32(0.9534934), np.float32(0.9482848), np.float32(0.9416277), np.float32(0.93916285), np.float32(0.93622607), np.float32(0.9279932), np.float32(0.92353266), np.float32(0.9218232), np.float32(0.92879975), np.float32(0.92613935), np.float32(0.9190024), np.float32(0.9136914), np.float32(0.90480673), np.float32(0.9173189), np.float32(0.9092514), np.float32(0.91375726), np.float32(0.9195743), np.float32(0.9240452), np.float32(0.92230433), np.float32(0.9103543), np.float32(0.87781185), np.float32(0.8745641), np.float32(0.88944644), np.float32(0.90508693), np.float32(0.8803619), np.float32(0.86598074), np.float32(0.85749817), np.float32(0.8570691), np.float32(0.83710057), np.float32(0.81843054), np.float32(0.7858491), np.float32(0.786866), np.float32(0.69774175), np.float32(0.66220284), np.float32(0.6591887), np.float32(0.71208465), np.float32(0.6932105), np.float32(0.6530874), np.float32(0.60612327), np.float32(0.61444604), np.float32(0.5459275), np.float32(0.560001), np.float32(0.5412462), np.float32(0.5563033), np.float32(0.54892844), np.float32(0.611257), np.float32(0.62696), np.float32(0.62695014), np.float32(0.56705695), np.float32(0.51385003), np.float32(0.48148385), np.float32(0.44214377), np.float32(0.39586356), np.float32(0.4069751), np.float32(0.3685211), np.float32(0.3992075), np.float32(0.4136015), np.float32(0.44233793), np.float32(0.4926705), np.float32(0.4796934), np.float32(0.5350027), np.float32(0.5894475), np.float32(0.57221395), np.float32(0.68250895), np.float32(0.6985631), np.float32(0.7366776), np.float32(0.74341094), np.float32(0.75804245), np.float32(0.7795044), np.float32(0.76977265), np.float32(0.77185667), np.float32(0.7735397), np.float32(0.7895296), np.float32(0.8024667), np.float32(0.8198496), np.float32(0.79010224), np.float32(0.7505485), np.float32(0.7572217), np.float32(0.68802136), np.float32(0.6816616), np.float32(0.6775456), np.float32(0.67248684), np.float32(0.7008013), np.float32(0.672457), np.float32(0.6085756), np.float32(0.5523453), np.float32(0.56397736), np.float32(0.5823759), np.float32(0.5614246), np.float32(0.5179589), np.float32(0.5226694), np.float32(0.5142039), np.float32(0.46600696), np.float32(0.40317687), np.float32(0.46476385), np.float32(0.42149284), np.float32(0.54233843), np.float32(0.50317866), np.float32(0.5241103), np.float32(0.5144774), np.float32(0.5127561), np.float32(0.53557694), np.float32(0.55713814), np.float32(0.56184596), np.float32(0.5622589), np.float32(0.595794), np.float32(0.61513925), np.float32(0.6176447), np.float32(0.62910473), np.float32(0.6264454), np.float32(0.6461573), np.float32(0.64203244), np.float32(0.6420708), np.float32(0.63675374), np.float32(0.64020747), np.float32(0.63096553), np.float32(0.639256), np.float32(0.6386101), np.float32(0.61857027), np.float32(0.611213), np.float32(0.62621224), np.float32(0.60423625), np.float32(0.5853137), np.float32(0.58969843), np.float32(0.59994847), np.float32(0.5790187), np.float32(0.5903399), np.float32(0.5730253), np.float32(0.6038538), np.float32(0.60630226), np.float32(0.5959581), np.float32(0.5808191), np.float32(0.6150068), np.float32(0.60115266), np.float32(0.6010373), np.float32(0.621872), np.float32(0.6284359), np.float32(0.66013026), np.float32(0.7105365), np.float32(0.7373629), np.float32(0.7468386), np.float32(0.75744295), np.float32(0.77540237), np.float32(0.7726287), np.float32(0.76406115), np.float32(0.77848977), np.float32(0.776481), np.float32(0.78616863), np.float32(0.79653317), np.float32(0.82054025), np.float32(0.8300641), np.float32(0.84316474), np.float32(0.85899013), np.float32(0.87190413), np.float32(0.887209), np.float32(0.89750534), np.float32(0.9048567), np.float32(0.91082066), np.float32(0.92524356), np.float32(0.9335253), np.float32(0.94066405), np.float32(0.9454728), np.float32(0.94685674), np.float32(0.9501005), np.float32(0.9511261), np.float32(0.957251), np.float32(0.9565534), np.float32(0.96082294), np.float32(0.96194446), np.float32(0.9638792), np.float32(0.9696517), np.float32(0.96962), np.float32(0.9691807), np.float32(0.96939677), np.float32(0.9703278), np.float32(0.9736409), np.float32(0.97086483), np.float32(0.9723169), np.float32(0.972441), np.float32(0.97316754), np.float32(0.97322696), np.float32(0.9747239), np.float32(0.9724689), np.float32(0.97335625), np.float32(0.97366375), np.float32(0.9726043), np.float32(0.97485626), np.float32(0.9743109), np.float32(0.9744285), np.float32(0.97380316), np.float32(0.97451246), np.float32(0.97433746), np.float32(0.97322005), np.float32(0.973836), np.float32(0.9726202), np.float32(0.9723589), np.float32(0.97313845), np.float32(0.9739522), np.float32(0.97272336), np.float32(0.9736313), np.float32(0.9737621), np.float32(0.9739406), np.float32(0.9750283), np.float32(0.97540206), np.float32(0.97482646), np.float32(0.97552764), np.float32(0.9766584), np.float32(0.9764948), np.float32(0.9768297), np.float32(0.97722137), np.float32(0.9777771), np.float32(0.9774254), np.float32(0.9774909), np.float32(0.97762144), np.float32(0.9770134), np.float32(0.97697043), np.float32(0.9772604), np.float32(0.9757041), np.float32(0.9765876), np.float32(0.97671527), np.float32(0.97628844), np.float32(0.97613066), np.float32(0.97689456), np.float32(0.9761553), np.float32(0.9772323), np.float32(0.9771722), np.float32(0.97601104), np.float32(0.97581995), np.float32(0.97566104), np.float32(0.97511226), np.float32(0.9754723), np.float32(0.9775875), np.float32(0.97689635), np.float32(0.9755465), np.float32(0.974501), np.float32(0.9753557), np.float32(0.97124195), np.float32(0.97098184), np.float32(0.96373945), np.float32(0.9588615), np.float32(0.95229125), np.float32(0.9449198), np.float32(0.9338402), np.float32(0.9278509), np.float32(0.93094194), np.float32(0.9233131), np.float32(0.9165097), np.float32(0.91245973), np.float32(0.9036714), np.float32(0.88316363), np.float32(0.8661185), np.float32(0.8534567), np.float32(0.8525171), np.float32(0.85662097), np.float32(0.8120068), np.float32(0.7241693), np.float32(0.68005013), np.float32(0.69706345), np.float32(0.64142036), np.float32(0.59478617), np.float32(0.5948348), np.float32(0.551517), np.float32(0.60364974), np.float32(0.5654459), np.float32(0.53585744), np.float32(0.56729436), np.float32(0.48616558), np.float32(0.43251792), np.float32(0.40667075), np.float32(0.38405508), np.float32(0.29974166), np.float32(0.34552786), np.float32(0.36892244), np.float32(0.36118793), np.float32(0.3882585), np.float32(0.38655242), np.float32(0.4374301), np.float32(0.43297106), np.float32(0.44990614), np.float32(0.45530328), np.float32(0.46076226), np.float32(0.47630924), np.float32(0.49272195), np.float32(0.53240424), np.float32(0.57697266), np.float32(0.6191245), np.float32(0.66221535), np.float32(0.6973892), np.float32(0.7404522), np.float32(0.78033984), np.float32(0.8023878), np.float32(0.8147612), np.float32(0.8137534), np.float32(0.8221769), np.float32(0.83361435), np.float32(0.84381264), np.float32(0.84796715), np.float32(0.86798465), np.float32(0.8812822), np.float32(0.89273906), np.float32(0.9017954), np.float32(0.9278822), np.float32(0.9271898), np.float32(0.93623555), np.float32(0.9409798), np.float32(0.9481729), np.float32(0.9525048), np.float32(0.95476866), np.float32(0.95551753), np.float32(0.9567237), np.float32(0.960578), np.float32(0.95972216), np.float32(0.9569673), np.float32(0.9591148), np.float32(0.96075636), np.float32(0.9625401), np.float32(0.9665404), np.float32(0.965478), np.float32(0.9692171), np.float32(0.9718005), np.float32(0.97296077), np.float32(0.97265404), np.float32(0.97361225), np.float32(0.97332835), np.float32(0.9739429), np.float32(0.9726785), np.float32(0.9722972), np.float32(0.9727216), np.float32(0.972407), np.float32(0.97114366), np.float32(0.97258097), np.float32(0.97375035), np.float32(0.97488415), np.float32(0.97306156), np.float32(0.9722917), np.float32(0.9704372), np.float32(0.96880186), np.float32(0.9691395), np.float32(0.97053236), np.float32(0.9707727), np.float32(0.9711024), np.float32(0.9725496), np.float32(0.9735097), np.float32(0.974196), np.float32(0.97501445), np.float32(0.973304), np.float32(0.9737307), np.float32(0.9740375), np.float32(0.9750275), np.float32(0.9756423), np.float32(0.97541773), np.float32(0.9769916), np.float32(0.9775798), np.float32(0.9770173), np.float32(0.9760794), np.float32(0.9766644), np.float32(0.9759245), np.float32(0.97624844), np.float32(0.9755712), np.float32(0.97634864), np.float32(0.97664446), np.float32(0.9766176), np.float32(0.9762798), np.float32(0.97704834), np.float32(0.97714376), np.float32(0.97743666), np.float32(0.97831076), np.float32(0.9786476), np.float32(0.9788715), np.float32(0.979629), np.float32(0.97891474), np.float32(0.97915375), np.float32(0.97831064), np.float32(0.978688), np.float32(0.9784967), np.float32(0.977775), np.float32(0.9767751), np.float32(0.97722924), np.float32(0.97814834), np.float32(0.9771747), np.float32(0.97716683), np.float32(0.9757117), np.float32(0.97445506), np.float32(0.9738635), np.float32(0.97271425), np.float32(0.9735898), np.float32(0.9725132), np.float32(0.9705751), np.float32(0.96952146), np.float32(0.9701577), np.float32(0.968875), np.float32(0.96751785), np.float32(0.9654298), np.float32(0.9632939), np.float32(0.962356), np.float32(0.96262246), np.float32(0.963884), np.float32(0.96019804), np.float32(0.9573052), np.float32(0.9551183), np.float32(0.94178635), np.float32(0.94252384), np.float32(0.9376391), np.float32(0.9419578), np.float32(0.9100276), np.float32(0.9370037), np.float32(0.9436965), np.float32(0.9427559), np.float32(0.9071205), np.float32(0.93516845), np.float32(0.9477606), np.float32(0.9359593), np.float32(0.94156545), np.float32(0.9391989), np.float32(0.9338087), np.float32(0.94404584), np.float32(0.92818016), np.float32(0.94255465), np.float32(0.94573295), np.float32(0.93806374), np.float32(0.9003782), np.float32(0.91887045), np.float32(0.8944), np.float32(0.8511879), np.float32(0.84736395), np.float32(0.82645035), np.float32(0.7956991), np.float32(0.738664), np.float32(0.73895055), np.float32(0.64301443), np.float32(0.6673898), np.float32(0.6183957), np.float32(0.56171024), np.float32(0.47219312), np.float32(0.4212398), np.float32(0.40216807), np.float32(0.2697786), np.float32(0.3174049), np.float32(0.37839246), np.float32(0.39321786), np.float32(0.4311313), np.float32(0.3992066), np.float32(0.43869984), np.float32(0.4705831), np.float32(0.5051715), np.float32(0.35934195), np.float32(0.31586537), np.float32(0.30986568), np.float32(0.4357287), np.float32(0.73037666), np.float32(0.86552125), np.float32(0.8792999), np.float32(0.9125834), np.float32(0.90348965), np.float32(0.90467715), np.float32(0.916728), np.float32(0.9186548), np.float32(0.91340536), np.float32(0.9008084), np.float32(0.8953513), np.float32(0.88159776), np.float32(0.91915506), np.float32(0.9145006), np.float32(0.9067654), np.float32(0.8679882), np.float32(0.90816), np.float32(0.88663846), np.float32(0.8864587), np.float32(0.87089133), np.float32(0.87262785), np.float32(0.8692533), np.float32(0.90682447), np.float32(0.87897724), np.float32(0.8463686), np.float32(0.7492885), np.float32(0.6461079), np.float32(0.3323124), np.float32(0.2563821), np.float32(0.29971492), np.float32(0.39346272), np.float32(0.6234533), np.float32(0.31836075), np.float32(0.34251827), np.float32(0.2890152), np.float32(0.22574966), np.float32(0.35204828), np.float32(0.33154178), np.float32(0.4791324), np.float32(0.5706315), np.float32(0.6363042), np.float32(0.64627707), np.float32(0.39436778), np.float32(0.4135026), np.float32(0.5977276), np.float32(0.66450715), np.float32(0.63863516), np.float32(0.74136204), np.float32(0.7293241), np.float32(0.6567434), np.float32(0.6768973), np.float32(0.7823744), np.float32(0.808237), np.float32(0.80813223), np.float32(0.8032687), np.float32(0.8588875), np.float32(0.8796), np.float32(0.89098406), np.float32(0.8926234), np.float32(0.9132271), np.float32(0.90066785), np.float32(0.8842943), np.float32(0.875647), np.float32(0.874595), np.float32(0.8761953), np.float32(0.88487595), np.float32(0.90042406), np.float32(0.8952474), np.float32(0.9040381), np.float32(0.90717506), np.float32(0.8867637), np.float32(0.8581553), np.float32(0.8587902), np.float32(0.8582749), np.float32(0.86972725), np.float32(0.86544156), np.float32(0.8834451), np.float32(0.8811473), np.float32(0.8947316), np.float32(0.9022702), np.float32(0.9112668), np.float32(0.9233237), np.float32(0.9202494), np.float32(0.93247825), np.float32(0.9414002), np.float32(0.9462979), np.float32(0.9477047), np.float32(0.95013607), np.float32(0.95134705), np.float32(0.9503742), np.float32(0.9493726), np.float32(0.9555203), np.float32(0.95936996), np.float32(0.96244866), np.float32(0.96466786), np.float32(0.9656764), np.float32(0.9684995), np.float32(0.9692732), np.float32(0.9667184), np.float32(0.9652215), np.float32(0.9659584), np.float32(0.966783), np.float32(0.9686592), np.float32(0.97058004), np.float32(0.96972984), np.float32(0.9705062), np.float32(0.9691938), np.float32(0.9710235), np.float32(0.9711703), np.float32(0.9712937), np.float32(0.9714605), np.float32(0.9704688), np.float32(0.9705423), np.float32(0.9722555), np.float32(0.9735405), np.float32(0.97328204), np.float32(0.9722234), np.float32(0.9741958), np.float32(0.97591496), np.float32(0.9773127), np.float32(0.97578317), np.float32(0.97618425), np.float32(0.9768605), np.float32(0.97581416), np.float32(0.9752508), np.float32(0.9721629), np.float32(0.96958196), np.float32(0.969792), np.float32(0.9696604), np.float32(0.96884805), np.float32(0.96871847), np.float32(0.9706927), np.float32(0.96957874), np.float32(0.9693205), np.float32(0.967606), np.float32(0.9691135), np.float32(0.96923304), np.float32(0.9683865), np.float32(0.96903974), np.float32(0.9675922), np.float32(0.9654308), np.float32(0.9673843), np.float32(0.96855), np.float32(0.96834165), np.float32(0.96959865), np.float32(0.96869063), np.float32(0.96788186), np.float32(0.9692406), np.float32(0.9692457), np.float32(0.97008127), np.float32(0.97110265), np.float32(0.9717829), np.float32(0.9712134), np.float32(0.9712316), np.float32(0.97241735), np.float32(0.9726437), np.float32(0.9719544), np.float32(0.97260857), np.float32(0.97210634), np.float32(0.97167116), np.float32(0.97084), np.float32(0.9699856), np.float32(0.9688696), np.float32(0.9685569), np.float32(0.96849614), np.float32(0.96760666), np.float32(0.96409255), np.float32(0.9570288), np.float32(0.9545217), np.float32(0.9459687), np.float32(0.9335379), np.float32(0.91344005), np.float32(0.8843403), np.float32(0.8466239), np.float32(0.8205632), np.float32(0.7878614), np.float32(0.7080869), np.float32(0.66804034), np.float32(0.65600556), np.float32(0.64855325), np.float32(0.5885185), np.float32(0.4643075), np.float32(0.41483194), np.float32(0.41127366), np.float32(0.4240764), np.float32(0.430909), np.float32(0.4116607), np.float32(0.41207147), np.float32(0.4564168), np.float32(0.45944172), np.float32(0.44788322), np.float32(0.47603086), np.float32(0.4285015), np.float32(0.4846859), np.float32(0.582411), np.float32(0.68452376), np.float32(0.6724735), np.float32(0.7060696), np.float32(0.6749622), np.float32(0.75021404), np.float32(0.80753833), np.float32(0.84861434), np.float32(0.868834), np.float32(0.83968705), np.float32(0.8148532), np.float32(0.7776525), np.float32(0.6565798), np.float32(0.6042742), np.float32(0.60288894), np.float32(0.5914779), np.float32(0.5238428), np.float32(0.48960808), np.float32(0.52029055), np.float32(0.5435467), np.float32(0.5225504), np.float32(0.49479634), np.float32(0.47499967), np.float32(0.4976785), np.float32(0.44420025), np.float32(0.45515004), np.float32(0.47543427), np.float32(0.41892275), np.float32(0.46889868), np.float32(0.46960565), np.float32(0.46546435), np.float32(0.49884355), np.float32(0.4664968), np.float32(0.41809943), np.float32(0.385162), np.float32(0.41165295), np.float32(0.39867264), np.float32(0.42949548), np.float32(0.38977957), np.float32(0.36475325), np.float32(0.38778993), np.float32(0.4304585), np.float32(0.40889785), np.float32(0.41813692), np.float32(0.4502159), np.float32(0.44732553), np.float32(0.45795015), np.float32(0.47326815), np.float32(0.49973288), np.float32(0.48197892), np.float32(0.47851822), np.float32(0.48773235), np.float32(0.5014019), np.float32(0.4995686), np.float32(0.5021856), np.float32(0.514516), np.float32(0.55053693), np.float32(0.55728513), np.float32(0.53781676), np.float32(0.5394706), np.float32(0.5693568), np.float32(0.5732782), np.float32(0.5740768), np.float32(0.57348025), np.float32(0.5708855), np.float32(0.560353), np.float32(0.5598958), np.float32(0.5665658), np.float32(0.5671037), np.float32(0.5676146), np.float32(0.56442136), np.float32(0.56909543), np.float32(0.56945264), np.float32(0.5664518), np.float32(0.59008205), np.float32(0.59425396), np.float32(0.5895485), np.float32(0.5886654), np.float32(0.5981689), np.float32(0.5985628), np.float32(0.5832706), np.float32(0.58673966), np.float32(0.5889261), np.float32(0.5884682), np.float32(0.5943137), np.float32(0.5947655), np.float32(0.60876894), np.float32(0.6107798), np.float32(0.61031723), np.float32(0.61368173), np.float32(0.62422484), np.float32(0.6316363), np.float32(0.63434935), np.float32(0.63598704), np.float32(0.6383624), np.float32(0.6358689), np.float32(0.6357106), np.float32(0.62905496), np.float32(0.6253685), np.float32(0.62963706), np.float32(0.6397309), np.float32(0.6369416), np.float32(0.62974447), np.float32(0.6265293), np.float32(0.62520695), np.float32(0.5939757), np.float32(0.57146674), np.float32(0.5614595), np.float32(0.53766173), np.float32(0.5043677), np.float32(0.48977873), np.float32(0.49049258), np.float32(0.47464082), np.float32(0.4715645), np.float32(0.4803047), np.float32(0.46330705), np.float32(0.43834454), np.float32(0.39828634), np.float32(0.37775305), np.float32(0.3559384), np.float32(0.3570699), np.float32(0.35062742), np.float32(0.34654552), np.float32(0.30308226), np.float32(0.31496775), np.float32(0.3030599), np.float32(0.27111334), np.float32(0.25462785), np.float32(0.3202471), np.float32(0.30868852), np.float32(0.30835202), np.float32(0.33248046), np.float32(0.39540157), np.float32(0.4388824), np.float32(0.416463), np.float32(0.4674864), np.float32(0.43021992), np.float32(0.47137138), np.float32(0.44433364), np.float32(0.51140815), np.float32(0.49818397), np.float32(0.568205), np.float32(0.392092), np.float32(0.40587157), np.float32(0.4118812), np.float32(0.366426), np.float32(0.30200225), np.float32(0.29827756), np.float32(0.2172075), np.float32(0.20146334), np.float32(0.19615242), np.float32(0.20825645), np.float32(0.20865409), np.float32(0.2138189), np.float32(0.21652524), np.float32(0.19164792), np.float32(0.15927902), np.float32(0.13584755), np.float32(0.12962863), np.float32(0.093406335), np.float32(0.08864203), np.float32(0.0756051), np.float32(0.061557587), np.float32(0.06676286), np.float32(0.061883), np.float32(0.060549095), np.float32(0.057280224), np.float32(0.053195026), np.float32(0.053795327), np.float32(0.053063992), np.float32(0.06331101), np.float32(0.05707739), np.float32(0.052504722), np.float32(0.05641902), np.float32(0.0544222), np.float32(0.05887533), np.float32(0.061323956), np.float32(0.070392616), np.float32(0.09729958), np.float32(0.11285583), np.float32(0.119796924), np.float32(0.14843836), np.float32(0.17496437), np.float32(0.15957533), np.float32(0.17839055), np.float32(0.20344584), np.float32(0.18223734), np.float32(0.1750246), np.float32(0.15746623), np.float32(0.20676662), np.float32(0.17603335), np.float32(0.16998246), np.float32(0.1670532), np.float32(0.14229718), np.float32(0.13408026), np.float32(0.14467138), np.float32(0.14235818), np.float32(0.13674118), np.float32(0.13441363), np.float32(0.14866123), np.float32(0.1444945), np.float32(0.1245719), np.float32(0.11819357), np.float32(0.105926245), np.float32(0.09562363), np.float32(0.0817916), np.float32(0.08617834), np.float32(0.08992519), np.float32(0.08565611), np.float32(0.08517646), np.float32(0.08894786), np.float32(0.09265745), np.float32(0.0958449), np.float32(0.0966923), np.float32(0.10964157), np.float32(0.105417006), np.float32(0.12302043), np.float32(0.1307088), np.float32(0.13125928), np.float32(0.1363778), np.float32(0.15747388), np.float32(0.17442833), np.float32(0.16141613), np.float32(0.16940822), np.float32(0.17048413), np.float32(0.1892468), np.float32(0.18697011), np.float32(0.19656552), np.float32(0.19404551), np.float32(0.1935981), np.float32(0.19297385), np.float32(0.19791985), np.float32(0.18391697), np.float32(0.18759298), np.float32(0.1905462), np.float32(0.19728288), np.float32(0.19503756), np.float32(0.19463779), np.float32(0.19652666), np.float32(0.21035413), np.float32(0.20924576), np.float32(0.20039816), np.float32(0.19368097), np.float32(0.19156787), np.float32(0.18953478), np.float32(0.19987085), np.float32(0.21847147), np.float32(0.2040233), np.float32(0.20008735), np.float32(0.20498565), np.float32(0.20423439), np.float32(0.19595003), np.float32(0.20163739), np.float32(0.21837868), np.float32(0.19700868), np.float32(0.18827325), np.float32(0.1861269), np.float32(0.17214637), np.float32(0.15399511), np.float32(0.13763148), np.float32(0.123633616), np.float32(0.112589166), np.float32(0.101388276), np.float32(0.09736701), np.float32(0.0828459), np.float32(0.07390216), np.float32(0.081178896), np.float32(0.08425718), np.float32(0.07464399), np.float32(0.06914617), np.float32(0.06370629), np.float32(0.06638572), np.float32(0.06645626), np.float32(0.062485103), np.float32(0.053557917), np.float32(0.048130546), np.float32(0.043867443), np.float32(0.046291914), np.float32(0.046961144), np.float32(0.045079984), np.float32(0.04395829), np.float32(0.043960467), np.float32(0.044683028), np.float32(0.046426777), np.float32(0.05012312), np.float32(0.06181989), np.float32(0.075965665), np.float32(0.08203706), np.float32(0.09351085), np.float32(0.10215445), np.float32(0.100861624), np.float32(0.10773866), np.float32(0.11246341), np.float32(0.119728595), np.float32(0.14967637), np.float32(0.16860045), np.float32(0.17076206), np.float32(0.17455685), np.float32(0.19187512), np.float32(0.1839793), np.float32(0.204702), np.float32(0.22813584), np.float32(0.25950572), np.float32(0.30394006), np.float32(0.34036142), np.float32(0.3642093), np.float32(0.3873737), np.float32(0.4351333), np.float32(0.44813874), np.float32(0.46379346), np.float32(0.4869671), np.float32(0.51089305), np.float32(0.5112866), np.float32(0.5118323), np.float32(0.51663524), np.float32(0.5279847), np.float32(0.5825729), np.float32(0.6340655), np.float32(0.61758673), np.float32(0.6288616), np.float32(0.6583987), np.float32(0.6851971), np.float32(0.72059137), np.float32(0.725362), np.float32(0.75047404), np.float32(0.773472), np.float32(0.77492887), np.float32(0.8017861), np.float32(0.7814195), np.float32(0.7996835), np.float32(0.79491895), np.float32(0.8340224), np.float32(0.8365301), np.float32(0.837809), np.float32(0.8625159), np.float32(0.85981864), np.float32(0.85684943), np.float32(0.8587672), np.float32(0.8590935), np.float32(0.86929893), np.float32(0.86457604), np.float32(0.880555), np.float32(0.88676816), np.float32(0.8819501), np.float32(0.8951219), np.float32(0.87597454), np.float32(0.8826733), np.float32(0.8953552), np.float32(0.90016764), np.float32(0.8833848), np.float32(0.901301), np.float32(0.9018321), np.float32(0.91107804), np.float32(0.90728515), np.float32(0.9134161), np.float32(0.9330223), np.float32(0.9412278), np.float32(0.9516663), np.float32(0.957739), np.float32(0.96308744), np.float32(0.9626561), np.float32(0.9668912), np.float32(0.96852195), np.float32(0.970176), np.float32(0.9746061), np.float32(0.97607905), np.float32(0.97647846), np.float32(0.97677815), np.float32(0.97702163), np.float32(0.9788791), np.float32(0.9794517), np.float32(0.97964877), np.float32(0.980531), np.float32(0.9801788), np.float32(0.9801573), np.float32(0.9798234), np.float32(0.9794295), np.float32(0.98002255), np.float32(0.9798876), np.float32(0.9792726), np.float32(0.97946334), np.float32(0.97973734), np.float32(0.980031), np.float32(0.97948223), np.float32(0.9805402), np.float32(0.9793591), np.float32(0.9782713), np.float32(0.9778692), np.float32(0.9776668), np.float32(0.97657585), np.float32(0.975548), np.float32(0.9756345), np.float32(0.9750617), np.float32(0.9753152), np.float32(0.9754871), np.float32(0.9744488), np.float32(0.97447723), np.float32(0.97507733), np.float32(0.9755163), np.float32(0.97538424), np.float32(0.97662485), np.float32(0.97675747), np.float32(0.9766842), np.float32(0.97636604), np.float32(0.9746595), np.float32(0.97602135), np.float32(0.9769668), np.float32(0.97860616), np.float32(0.97911066), np.float32(0.98037386), np.float32(0.9818189), np.float32(0.9820294), np.float32(0.9817793), np.float32(0.98123324), np.float32(0.98133516), np.float32(0.9811489), np.float32(0.9808441), np.float32(0.9791531), np.float32(0.9781774), np.float32(0.9779363), np.float32(0.9771991), np.float32(0.97449005), np.float32(0.97459316), np.float32(0.97159183), np.float32(0.9679827), np.float32(0.965975), np.float32(0.9630312), np.float32(0.96117216), np.float32(0.9564728), np.float32(0.95120853), np.float32(0.9445733), np.float32(0.93365216), np.float32(0.9213081), np.float32(0.900961), np.float32(0.8747197), np.float32(0.85795635), np.float32(0.8440625), np.float32(0.8156123), np.float32(0.7896807), np.float32(0.7347358), np.float32(0.6786761), np.float32(0.6446858), np.float32(0.61324805), np.float32(0.5761792), np.float32(0.5371653), np.float32(0.53160226), np.float32(0.48953128), np.float32(0.45833358), np.float32(0.44435847), np.float32(0.43411162), np.float32(0.3614988), np.float32(0.3291518), np.float32(0.29203707), np.float32(0.3155893), np.float32(0.31824344), np.float32(0.36917126), np.float32(0.36529824), np.float32(0.32674497), np.float32(0.3261135), np.float32(0.4151238), np.float32(0.3866127), np.float32(0.4292423), np.float32(0.46780813), np.float32(0.50734013), np.float32(0.5683321), np.float32(0.6118511), np.float32(0.62012535), np.float32(0.63595545), np.float32(0.6582727), np.float32(0.57310265), np.float32(0.5280695), np.float32(0.54044783), np.float32(0.47037098), np.float32(0.429879), np.float32(0.3845438), np.float32(0.43808654), np.float32(0.4197326), np.float32(0.41855127), np.float32(0.41601318), np.float32(0.4351094), np.float32(0.39312083), np.float32(0.39317966), np.float32(0.38564745), np.float32(0.3600057), np.float32(0.35498753), np.float32(0.34290257), np.float32(0.33323193), np.float32(0.25022885), np.float32(0.22651936), np.float32(0.22544485), np.float32(0.22182667), np.float32(0.2065039), np.float32(0.19801912), np.float32(0.20570175), np.float32(0.2133454), np.float32(0.20397173), np.float32(0.19699006), np.float32(0.21483648), np.float32(0.223017), np.float32(0.2087596), np.float32(0.21372065), np.float32(0.2529219), np.float32(0.2377203), np.float32(0.21029578), np.float32(0.22599144), np.float32(0.22580434), np.float32(0.19566861), np.float32(0.19085146), np.float32(0.19106156), np.float32(0.17118719), np.float32(0.16000399), np.float32(0.15564173), np.float32(0.15554169), np.float32(0.13258286), np.float32(0.12409401), np.float32(0.1350146), np.float32(0.13883895), np.float32(0.12561522), np.float32(0.13295369), np.float32(0.13424195), np.float32(0.12625079), np.float32(0.123904705), np.float32(0.11265756), np.float32(0.11877009), np.float32(0.1176179), np.float32(0.10549365), np.float32(0.09956803), np.float32(0.10000836), np.float32(0.09235344), np.float32(0.08256369), np.float32(0.08299816), np.float32(0.09056643), np.float32(0.08725955), np.float32(0.08282838), np.float32(0.096137516), np.float32(0.0961512), np.float32(0.08715993), np.float32(0.08661911), np.float32(0.080997705), np.float32(0.072361946), np.float32(0.07268993), np.float32(0.068312846), np.float32(0.05906797), np.float32(0.05626233), np.float32(0.058654048), np.float32(0.053836744), np.float32(0.054221112), np.float32(0.057029955), np.float32(0.05242883), np.float32(0.05289614), np.float32(0.05547069), np.float32(0.06368429), np.float32(0.0598207), np.float32(0.059855912), np.float32(0.0630571), np.float32(0.05797219), np.float32(0.049329307), np.float32(0.047398403), np.float32(0.044471383), np.float32(0.04060904), np.float32(0.034856856), np.float32(0.031654865), np.float32(0.034639306), np.float32(0.03593798), np.float32(0.030222593), np.float32(0.029977048), np.float32(0.031695347), np.float32(0.029469173), np.float32(0.027752882), np.float32(0.02739075), np.float32(0.031241545), np.float32(0.0341784), np.float32(0.040266927), np.float32(0.05017826), np.float32(0.057269923), np.float32(0.054281544), np.float32(0.06448552), np.float32(0.081183195), np.float32(0.0860416), np.float32(0.08501509), np.float32(0.09415322), np.float32(0.115783796), np.float32(0.12818691), np.float32(0.14567925), np.float32(0.15710148), np.float32(0.17613262), np.float32(0.18179853), np.float32(0.18404654), np.float32(0.21324058), np.float32(0.2690319), np.float32(0.27576476), np.float32(0.31015575), np.float32(0.30088237), np.float32(0.27165493), np.float32(0.23574635), np.float32(0.21464263), np.float32(0.20286596), np.float32(0.18759407), np.float32(0.17495742), np.float32(0.13744624), np.float32(0.1119626), np.float32(0.10090972), np.float32(0.084913515), np.float32(0.07997231), np.float32(0.08093128), np.float32(0.07113631), np.float32(0.050584517), np.float32(0.043704104), np.float32(0.04137419), np.float32(0.03544317), np.float32(0.03325649), np.float32(0.02945106), np.float32(0.030181833), np.float32(0.027975837), np.float32(0.025397511), np.float32(0.023274288), np.float32(0.0243721), np.float32(0.028024185), np.float32(0.02593828), np.float32(0.029187797), np.float32(0.033445712), np.float32(0.03736599), np.float32(0.032835595), np.float32(0.035038084), np.float32(0.04066465), np.float32(0.040679432), np.float32(0.042865515), np.float32(0.038373724), np.float32(0.038577043), np.float32(0.043112416), np.float32(0.04525492), np.float32(0.043195937), np.float32(0.044676904), np.float32(0.04625114), np.float32(0.04501341), np.float32(0.046684843), np.float32(0.0434511), np.float32(0.046745162), np.float32(0.04642061), np.float32(0.05158717), np.float32(0.05213104), np.float32(0.04809782), np.float32(0.051140115), np.float32(0.049051933), np.float32(0.04622948), np.float32(0.049181055), np.float32(0.04513915), np.float32(0.04246837), np.float32(0.038330305), np.float32(0.03729461), np.float32(0.0336196), np.float32(0.035318483), np.float32(0.033160064), np.float32(0.028521862), np.float32(0.02810832), np.float32(0.028676394), np.float32(0.027750745), np.float32(0.025792327), np.float32(0.027469812), np.float32(0.028779496), np.float32(0.03188804), np.float32(0.033931248), np.float32(0.0353978), np.float32(0.035883434), np.float32(0.04055047), np.float32(0.039297897), np.float32(0.04272707), np.float32(0.047990825), np.float32(0.050593317), np.float32(0.05079499), np.float32(0.05454744), np.float32(0.06635235), np.float32(0.06897764), np.float32(0.067043014), np.float32(0.07035866), np.float32(0.071123004), np.float32(0.06576825), np.float32(0.06501618), np.float32(0.06715009), np.float32(0.0662701), np.float32(0.05549299), np.float32(0.05971365), np.float32(0.067617394), np.float32(0.063866705), np.float32(0.061031338), np.float32(0.06970743), np.float32(0.07791317), np.float32(0.07686579), np.float32(0.068995185), np.float32(0.0803572), np.float32(0.07465517), np.float32(0.07062897), np.float32(0.07041741), np.float32(0.07528991), np.float32(0.07752086), np.float32(0.07363204), np.float32(0.07220366), np.float32(0.07810788), np.float32(0.08576607), np.float32(0.076885566), np.float32(0.079845876), np.float32(0.09179802), np.float32(0.09936687), np.float32(0.097714074), np.float32(0.1112038), np.float32(0.10130793), np.float32(0.0885007), np.float32(0.09837611), np.float32(0.10034034), np.float32(0.0878793), np.float32(0.07217759), np.float32(0.068694115), np.float32(0.06753534), np.float32(0.05392979), np.float32(0.04662401), np.float32(0.046554536), np.float32(0.042788886), np.float32(0.03647371), np.float32(0.036177326), np.float32(0.03609824), np.float32(0.035850562), np.float32(0.035907123), np.float32(0.031743538), np.float32(0.03489271), np.float32(0.035485517), np.float32(0.030965978), np.float32(0.029820446), np.float32(0.032452114), np.float32(0.030702958), np.float32(0.027663086), np.float32(0.025850995), np.float32(0.029344626), np.float32(0.027674595), np.float32(0.02657648), np.float32(0.032005105), np.float32(0.037881114), np.float32(0.03855899), np.float32(0.044840306), np.float32(0.055448584), np.float32(0.05536451), np.float32(0.059062418), np.float32(0.06250169), np.float32(0.060416), np.float32(0.05534982), np.float32(0.05334224), np.float32(0.056220695), np.float32(0.051910724), np.float32(0.044668548), np.float32(0.044342227), np.float32(0.04602131), np.float32(0.047367584), np.float32(0.04423854), np.float32(0.04217597), np.float32(0.04682883), np.float32(0.04910316), np.float32(0.04127733), np.float32(0.04191727), np.float32(0.048229266), np.float32(0.0432735), np.float32(0.036626723), np.float32(0.03880391), np.float32(0.035824712), np.float32(0.030313598), np.float32(0.027323985), np.float32(0.02856834), np.float32(0.026450673), np.float32(0.025050681), np.float32(0.027412329), np.float32(0.031680338), np.float32(0.031901654), np.float32(0.036034856), np.float32(0.044528496), np.float32(0.050939206), np.float32(0.057599228), np.float32(0.06321629), np.float32(0.06331548), np.float32(0.065939516), np.float32(0.06370912), np.float32(0.060583077), np.float32(0.06070856), np.float32(0.05420643), np.float32(0.05337271), np.float32(0.050062712), np.float32(0.048749536), np.float32(0.0443184), np.float32(0.040722564), np.float32(0.04328455), np.float32(0.04475419), np.float32(0.04347158), np.float32(0.046548758), np.float32(0.05235925), np.float32(0.054696124), np.float32(0.05319374), np.float32(0.06277931), np.float32(0.065374486), np.float32(0.061254997), np.float32(0.059903547), np.float32(0.055756465), np.float32(0.054176014), np.float32(0.05715318), np.float32(0.050520163), np.float32(0.045247912), np.float32(0.049293395), np.float32(0.055869002), np.float32(0.05386347), np.float32(0.053700283), np.float32(0.059147686), np.float32(0.056996703), np.float32(0.054062866), np.float32(0.057280224), np.float32(0.064365625), np.float32(0.063952275), np.float32(0.07038051), np.float32(0.078315295), np.float32(0.08225602), np.float32(0.085154936), np.float32(0.07862801), np.float32(0.06978817), np.float32(0.0635033), np.float32(0.06446583), np.float32(0.056717586), np.float32(0.054853633), np.float32(0.05889164), np.float32(0.050621446), np.float32(0.051006828), np.float32(0.05247303), np.float32(0.053005163), np.float32(0.048791885), np.float32(0.051029876), np.float32(0.05165294), np.float32(0.05109305), np.float32(0.05473626), np.float32(0.059640966), np.float32(0.061855827), np.float32(0.058783613), np.float32(0.06737202), np.float32(0.06932731), np.float32(0.058653865), np.float32(0.053763513), np.float32(0.04781413), np.float32(0.042785194), np.float32(0.040156603), np.float32(0.03978002), np.float32(0.039272036), np.float32(0.03925215), np.float32(0.03872975), np.float32(0.040722646), np.float32(0.04519918), np.float32(0.04791672), np.float32(0.052997086), np.float32(0.057551265), np.float32(0.06774566), np.float32(0.08650545), np.float32(0.09894559), np.float32(0.09485556), np.float32(0.097122505), np.float32(0.11235315), np.float32(0.11010036), np.float32(0.09961059), np.float32(0.09862491), np.float32(0.09916734), np.float32(0.09259555), np.float32(0.09223376), np.float32(0.09265899), np.float32(0.09184084), np.float32(0.08588349), np.float32(0.08455048), np.float32(0.08727072), np.float32(0.08782667), np.float32(0.08930159), np.float32(0.08088281), np.float32(0.07657563), np.float32(0.07546102), np.float32(0.07825013), np.float32(0.07355433), np.float32(0.06044113), np.float32(0.051878266), np.float32(0.04693432), np.float32(0.046670172), np.float32(0.040148254), np.float32(0.03360029), np.float32(0.033542227), np.float32(0.03592219), np.float32(0.034839503), np.float32(0.030002391), np.float32(0.03198176), np.float32(0.03272615), np.float32(0.030275872), np.float32(0.029150432), np.float32(0.03354838), np.float32(0.031494502), np.float32(0.02937686), np.float32(0.035286564), np.float32(0.043385237), np.float32(0.045973457), np.float32(0.04984978), np.float32(0.05477401), np.float32(0.05201627), np.float32(0.0468739), np.float32(0.05094557), np.float32(0.04599061), np.float32(0.042657938), np.float32(0.044613406), np.float32(0.045080043), np.float32(0.039991155), np.float32(0.038901124), np.float32(0.037603304), np.float32(0.0336707), np.float32(0.032471314), np.float32(0.03238339), np.float32(0.034693513), np.float32(0.036141083), np.float32(0.043239005), np.float32(0.0474672), np.float32(0.0547709), np.float32(0.0624642), np.float32(0.068559505), np.float32(0.06840244), np.float32(0.06108303), np.float32(0.059126377), np.float32(0.06166108), np.float32(0.055570807), np.float32(0.052668527), np.float32(0.048704963), np.float32(0.048418928), np.float32(0.04834218), np.float32(0.042503793), np.float32(0.044296592), np.float32(0.045924716), np.float32(0.043432917), np.float32(0.045840915), np.float32(0.047396272), np.float32(0.051250745), np.float32(0.05658906), np.float32(0.055655856), np.float32(0.055678952), np.float32(0.052471485), np.float32(0.046635706), np.float32(0.044229914), np.float32(0.04137336), np.float32(0.03885329), np.float32(0.035328995), np.float32(0.03965971), np.float32(0.040805057), np.float32(0.04042426), np.float32(0.04650382), np.float32(0.05549575), np.float32(0.0543241), np.float32(0.057554122), np.float32(0.063655525), np.float32(0.074594624), np.float32(0.06743124), np.float32(0.065497145), np.float32(0.077799655), np.float32(0.06772982), np.float32(0.06387098), np.float32(0.06315141), np.float32(0.06245384), np.float32(0.055489454), np.float32(0.05136722), np.float32(0.05156524), np.float32(0.048682358), np.float32(0.045347914), np.float32(0.047767617), np.float32(0.049588673), np.float32(0.04921261), np.float32(0.047529653), np.float32(0.049259596), np.float32(0.04862786), np.float32(0.042912632), np.float32(0.04054716), np.float32(0.039728235), np.float32(0.041876603), np.float32(0.042474363), np.float32(0.042855736), np.float32(0.045966458), np.float32(0.052121535), np.float32(0.054946873), np.float32(0.054226086), np.float32(0.055910062), np.float32(0.06291085), np.float32(0.06471697), np.float32(0.062409814), np.float32(0.06818026), np.float32(0.06744663), np.float32(0.0635085), np.float32(0.056088958), np.float32(0.050474755), np.float32(0.0483002), np.float32(0.046361547), np.float32(0.040470976), np.float32(0.03929462), np.float32(0.038413335), np.float32(0.036258426), np.float32(0.0378904), np.float32(0.041000515), np.float32(0.04129315), np.float32(0.039652992), np.float32(0.03915675), np.float32(0.04338066), np.float32(0.042801432), np.float32(0.043476976), np.float32(0.05398693), np.float32(0.054241102), np.float32(0.055757258), np.float32(0.06489525), np.float32(0.07938169), np.float32(0.09404054), np.float32(0.089180306), np.float32(0.11365357), np.float32(0.14937803), np.float32(0.15953255), np.float32(0.15753634), np.float32(0.1684162), np.float32(0.18168849), np.float32(0.18665683), np.float32(0.19809319), np.float32(0.22445586), np.float32(0.23485954), np.float32(0.20144786), np.float32(0.23481122), np.float32(0.27492172), np.float32(0.2721817), np.float32(0.28694522), np.float32(0.27374974), np.float32(0.24763261), np.float32(0.24872144), np.float32(0.20974293), np.float32(0.19938348), np.float32(0.15119527), np.float32(0.11964536), np.float32(0.10125791), np.float32(0.09317552), np.float32(0.09246778), np.float32(0.077459715), np.float32(0.06580295), np.float32(0.060613), np.float32(0.054561175), np.float32(0.050517358), np.float32(0.05081526), np.float32(0.060044628), np.float32(0.05944392), np.float32(0.061060637), np.float32(0.06268824), np.float32(0.06059232), np.float32(0.05263706), np.float32(0.041717716), np.float32(0.04134093), np.float32(0.039544582), np.float32(0.03503609), np.float32(0.031705454), np.float32(0.031904437), np.float32(0.030993037), np.float32(0.02890744), np.float32(0.03046199), np.float32(0.028334128), np.float32(0.024598554), np.float32(0.023053931), np.float32(0.02442316), np.float32(0.021704309), np.float32(0.021763526), np.float32(0.025553178), np.float32(0.027775258), np.float32(0.03032343), np.float32(0.03661832), np.float32(0.045181863), np.float32(0.04403049), np.float32(0.04194038), np.float32(0.0492469), np.float32(0.054079987), np.float32(0.05585082), np.float32(0.059297625), np.float32(0.081565626), np.float32(0.089203976), np.float32(0.09228286), np.float32(0.10530148), np.float32(0.112878986), np.float32(0.1090138), np.float32(0.101789184), np.float32(0.09680185), np.float32(0.092748806), np.float32(0.094781205), np.float32(0.0910974), np.float32(0.08505265), np.float32(0.080558896), np.float32(0.070343755), np.float32(0.061539132), np.float32(0.059645336), np.float32(0.04997788), np.float32(0.041836973), np.float32(0.039056998), np.float32(0.034505863), np.float32(0.030934986), np.float32(0.028794933), np.float32(0.024320468), np.float32(0.023727776), np.float32(0.022904044), np.float32(0.02292419), np.float32(0.02197725), np.float32(0.022240888), np.float32(0.021313589), np.float32(0.02027103), np.float32(0.016908335), np.float32(0.01722593), np.float32(0.01870598), np.float32(0.01801236), np.float32(0.016323237), np.float32(0.020045886), np.float32(0.022764215), np.float32(0.021891668), np.float32(0.019413646), np.float32(0.022557769), np.float32(0.024286062), np.float32(0.022878703), np.float32(0.025019903), np.float32(0.030835664), np.float32(0.032787737), np.float32(0.033574462), np.float32(0.039398335), np.float32(0.043760814), np.float32(0.044526245), np.float32(0.04567959), np.float32(0.04921851), np.float32(0.0521438), np.float32(0.050027587), np.float32(0.054553363), np.float32(0.056567054), np.float32(0.06352065), np.float32(0.060053587), np.float32(0.06816771), np.float32(0.07858609), np.float32(0.07053264), np.float32(0.063700914), np.float32(0.06341914), np.float32(0.06664336), np.float32(0.05551954), np.float32(0.052516703), np.float32(0.054232333), np.float32(0.05119915), np.float32(0.045082282), np.float32(0.044494882), np.float32(0.047144417), np.float32(0.046268664), np.float32(0.042672206), np.float32(0.03660599), np.float32(0.03291397), np.float32(0.030627413), np.float32(0.02815249), np.float32(0.024792805), np.float32(0.02514494), np.float32(0.029203387), np.float32(0.02904825), np.float32(0.03355993), np.float32(0.040859096), np.float32(0.048490383), np.float32(0.061149515), np.float32(0.07294627), np.float32(0.08228638), np.float32(0.08758214), np.float32(0.09995317), np.float32(0.11981316), np.float32(0.12945925), np.float32(0.13691148), np.float32(0.1547394), np.float32(0.16634749), np.float32(0.16773406), np.float32(0.17734241), np.float32(0.19789086), np.float32(0.21647598), np.float32(0.19589187), np.float32(0.20386381), np.float32(0.2154659), np.float32(0.21566948), np.float32(0.22670254), np.float32(0.20975937), np.float32(0.2069238), np.float32(0.19649662), np.float32(0.1898864), np.float32(0.1681836), np.float32(0.14284348), np.float32(0.1214509), np.float32(0.12157346), np.float32(0.11072312), np.float32(0.09607931), np.float32(0.09687642), np.float32(0.09646624), np.float32(0.08558266), np.float32(0.07982582), np.float32(0.08976645), np.float32(0.116798155), np.float32(0.12480941), np.float32(0.12433724), np.float32(0.136254), np.float32(0.14126013), np.float32(0.13343628), np.float32(0.14633124), np.float32(0.1666537), np.float32(0.17436647), np.float32(0.19356439), np.float32(0.24058643), np.float32(0.08575764), np.float32(0.09380812), np.float32(0.07845289), np.float32(0.08868583), np.float32(0.09580582), np.float32(0.08160422), np.float32(0.094622925), np.float32(0.114789434), np.float32(0.13333623), np.float32(0.12672321), np.float32(0.16765572), np.float32(0.18137498), np.float32(0.14452288), np.float32(0.16852295), np.float32(0.16400628), np.float32(0.16924028), np.float32(0.18437402), np.float32(0.15879522), np.float32(0.15753874), np.float32(0.15446025), np.float32(0.15072724), np.float32(0.12454985), np.float32(0.13906202), np.float32(0.1351813), np.float32(0.12995419), np.float32(0.12553522), np.float32(0.12581636), np.float32(0.10992092), np.float32(0.123500116), np.float32(0.12735716), np.float32(0.14025304), np.float32(0.147011), np.float32(0.12584265), np.float32(0.11906201), np.float32(0.12091081), np.float32(0.10213037), np.float32(0.10262304), np.float32(0.110537946), np.float32(0.112053685), np.float32(0.09684071), np.float32(0.0850826), np.float32(0.10238174), np.float32(0.10058244), np.float32(0.086826615), np.float32(0.100079745), np.float32(0.14638664), np.float32(0.13746805), np.float32(0.15275337), np.float32(0.17436112), np.float32(0.15413849), np.float32(0.13790528), np.float32(0.18985948), np.float32(0.21940291), np.float32(0.21786301), np.float32(0.22734201), np.float32(0.18053031), np.float32(0.2008604), np.float32(0.19472775), np.float32(0.14330861), np.float32(0.13547768), np.float32(0.11548682), np.float32(0.110373706), np.float32(0.115775585), np.float32(0.12899025), np.float32(0.1836365), np.float32(0.20276774), np.float32(0.29982653), np.float32(0.34832004), np.float32(0.45272067), np.float32(0.54784906), np.float32(0.59599614), np.float32(0.57180727), np.float32(0.5599899), np.float32(0.5430933), np.float32(0.6015807), np.float32(0.5756113), np.float32(0.5721007), np.float32(0.57738847), np.float32(0.59469205), np.float32(0.5941628), np.float32(0.5855096), np.float32(0.58421266), np.float32(0.66330713)], 'MINNPKVDSVAEKPKAVTSKQSEQAASPEPTPAPPVSRNQYPITFNLTSTAPFHLHDRHRYLQEQDLYKCASRDSLSSLQQLAHTPNGSTRKKYIVEDQSPYSSENPVIVTSSYNHTVCTNYLRPRMQFTGYQISGYKRYQVTVNLKTVDLPKKDCTSLSPHLSGFLSIRGLTNQHPEISTYFEAYAVNHKELGFLSSSWKDEPVLNEFKATDQTDLEHWINFPSFRQLFLMSQKNGLNSTDDNGTTNAAKKLPPQQLPTTPSADAGNISRIFSQEKQFDNYLNERFIFMKWKEKFLVPDALLMEGVDGASYDGFYYIVHDQVTGNIQGFYYHQDAEKFQQLELVPSLKNKVESSDCSFEFA': [np.float32(0.9736867), np.float32(0.97563654), np.float32(0.9765842), np.float32(0.97714204), np.float32(0.9775549), np.float32(0.97729194), np.float32(0.97767156), np.float32(0.9767994), np.float32(0.9772394), np.float32(0.9771796), np.float32(0.976319), np.float32(0.97661126), np.float32(0.9774265), np.float32(0.9765916), np.float32(0.9765662), np.float32(0.97635263), np.float32(0.9763084), np.float32(0.9768177), np.float32(0.97590554), np.float32(0.9752907), np.float32(0.97598344), np.float32(0.9774114), np.float32(0.97694707), np.float32(0.97815895), np.float32(0.9773456), np.float32(0.9757583), np.float32(0.9747891), np.float32(0.9736183), np.float32(0.9691171), np.float32(0.9642712), np.float32(0.9579216), np.float32(0.95629096), np.float32(0.9486739), np.float32(0.9393112), np.float32(0.9357401), np.float32(0.9305499), np.float32(0.9265457), np.float32(0.9030234), np.float32(0.89285296), np.float32(0.8893648), np.float32(0.88909405), np.float32(0.8819663), np.float32(0.8716499), np.float32(0.821492), np.float32(0.82047534), np.float32(0.80418986), np.float32(0.790044), np.float32(0.7540773), np.float32(0.76650363), np.float32(0.7810946), np.float32(0.6787113), np.float32(0.7107976), np.float32(0.6551505), np.float32(0.5986362), np.float32(0.5584302), np.float32(0.5487394), np.float32(0.5336886), np.float32(0.52651185), np.float32(0.46635163), np.float32(0.4163311), np.float32(0.39715862), np.float32(0.47421312), np.float32(0.459184), np.float32(0.4039745), np.float32(0.3553833), np.float32(0.33480096), np.float32(0.31770715), np.float32(0.23904121), np.float32(0.22703852), np.float32(0.22137946), np.float32(0.224838), np.float32(0.22746591), np.float32(0.2501954), np.float32(0.2744199), np.float32(0.29207), np.float32(0.3258103), np.float32(0.3215196), np.float32(0.33137673), np.float32(0.3290196), np.float32(0.34665152), np.float32(0.32864675), np.float32(0.2952591), np.float32(0.29466254), np.float32(0.34642145), np.float32(0.33928558), np.float32(0.31012186), np.float32(0.22695193), np.float32(0.31528038), np.float32(0.26867336), np.float32(0.33035526), np.float32(0.3928879), np.float32(0.43013754), np.float32(0.42149463), np.float32(0.3940578), np.float32(0.41724727), np.float32(0.3593322), np.float32(0.31102884), np.float32(0.32849964), np.float32(0.25546092), np.float32(0.20174032), np.float32(0.19323516), np.float32(0.19466001), np.float32(0.15880485), np.float32(0.13364632), np.float32(0.11868758), np.float32(0.11672689), np.float32(0.12602173), np.float32(0.12074906), np.float32(0.14005058), np.float32(0.13787848), np.float32(0.17224967), np.float32(0.1377634), np.float32(0.12188883), np.float32(0.10144164), np.float32(0.102493055), np.float32(0.10931578), np.float32(0.10550331), np.float32(0.089890815), np.float32(0.07537661), np.float32(0.071602955), np.float32(0.07068887), np.float32(0.06590604), np.float32(0.06877541), np.float32(0.06987762), np.float32(0.07468455), np.float32(0.08255331), np.float32(0.08190571), np.float32(0.07963346), np.float32(0.076627284), np.float32(0.068640545), np.float32(0.06451844), np.float32(0.06498465), np.float32(0.0621606), np.float32(0.06275099), np.float32(0.0595336), np.float32(0.06577313), np.float32(0.06462061), np.float32(0.06270138), np.float32(0.06672346), np.float32(0.069771044), np.float32(0.06941563), np.float32(0.08085568), np.float32(0.08976264), np.float32(0.09476293), np.float32(0.09436219), np.float32(0.100975245), np.float32(0.11162576), np.float32(0.10414539), np.float32(0.10373193), np.float32(0.10324022), np.float32(0.096040085), np.float32(0.09000186), np.float32(0.09391204), np.float32(0.08722383), np.float32(0.084633656), np.float32(0.07589857), np.float32(0.0832872), np.float32(0.077933855), np.float32(0.07913314), np.float32(0.068842486), np.float32(0.06812631), np.float32(0.071490474), np.float32(0.068620674), np.float32(0.073935196), np.float32(0.0684198), np.float32(0.062686086), np.float32(0.07104174), np.float32(0.06434141), np.float32(0.06292369), np.float32(0.056680284), np.float32(0.054036472), np.float32(0.05702534), np.float32(0.054835875), np.float32(0.047625523), np.float32(0.04502766), np.float32(0.046716295), np.float32(0.04611927), np.float32(0.048741244), np.float32(0.053267095), np.float32(0.063449286), np.float32(0.0701873), np.float32(0.06916735), np.float32(0.0638339), np.float32(0.060977887), np.float32(0.061437115), np.float32(0.058435217), np.float32(0.05584198), np.float32(0.055073306), np.float32(0.050306432), np.float32(0.05226832), np.float32(0.051422592), np.float32(0.057111274), np.float32(0.06046822), np.float32(0.06216966), np.float32(0.06563372), np.float32(0.07988959), np.float32(0.08603084), np.float32(0.08678005), np.float32(0.10185131), np.float32(0.11363337), np.float32(0.12138926), np.float32(0.12867823), np.float32(0.14076278), np.float32(0.14049895), np.float32(0.12668295), np.float32(0.10547876), np.float32(0.14401436), np.float32(0.14496571), np.float32(0.13298123), np.float32(0.13896248), np.float32(0.13365975), np.float32(0.12100327), np.float32(0.12211931), np.float32(0.10710507), np.float32(0.09685927), np.float32(0.09091035), np.float32(0.08501433), np.float32(0.084087096), np.float32(0.077150114), np.float32(0.07673488), np.float32(0.071963586), np.float32(0.071393006), np.float32(0.071489945), np.float32(0.07946456), np.float32(0.08276977), np.float32(0.09672171), np.float32(0.095257714), np.float32(0.10839616), np.float32(0.12802692), np.float32(0.16392352), np.float32(0.21580335), np.float32(0.3008891), np.float32(0.39834276), np.float32(0.47246182), np.float32(0.5034842), np.float32(0.5664295), np.float32(0.6140034), np.float32(0.6808305), np.float32(0.7613757), np.float32(0.79817307), np.float32(0.84373116), np.float32(0.8753009), np.float32(0.90656245), np.float32(0.9220121), np.float32(0.93273497), np.float32(0.9411974), np.float32(0.9456852), np.float32(0.93641126), np.float32(0.9354707), np.float32(0.93824685), np.float32(0.9306619), np.float32(0.9260187), np.float32(0.92736644), np.float32(0.92465127), np.float32(0.9306596), np.float32(0.9239494), np.float32(0.8833582), np.float32(0.86081564), np.float32(0.8047437), np.float32(0.77584654), np.float32(0.7310509), np.float32(0.68492854), np.float32(0.63392776), np.float32(0.58524144), np.float32(0.56370085), np.float32(0.52014846), np.float32(0.4614994), np.float32(0.3723689), np.float32(0.33812696), np.float32(0.304022), np.float32(0.30540463), np.float32(0.26255378), np.float32(0.27827057), np.float32(0.26091683), np.float32(0.2123782), np.float32(0.17448863), np.float32(0.16220143), np.float32(0.13279952), np.float32(0.114187896), np.float32(0.109678805), np.float32(0.104248226), np.float32(0.11449006), np.float32(0.1177546), np.float32(0.11111245), np.float32(0.10738742), np.float32(0.10600781), np.float32(0.099301964), np.float32(0.09484741), np.float32(0.09182947), np.float32(0.0763449), np.float32(0.06926583), np.float32(0.07494331), np.float32(0.06982893), np.float32(0.0676608), np.float32(0.0700745), np.float32(0.06724454), np.float32(0.06689417), np.float32(0.07685035), np.float32(0.06967393), np.float32(0.07241225), np.float32(0.08143311), np.float32(0.109270126), np.float32(0.11136598), np.float32(0.08769428), np.float32(0.08438848), np.float32(0.071405396), np.float32(0.05541816), np.float32(0.046412867), np.float32(0.045967788), np.float32(0.045833547), np.float32(0.051591612), np.float32(0.05152686), np.float32(0.04669189), np.float32(0.044445455), np.float32(0.04537391), np.float32(0.0447272), np.float32(0.04846569), np.float32(0.04219114), np.float32(0.03990199), np.float32(0.044203855), np.float32(0.034438547), np.float32(0.033430886), np.float32(0.032321747), np.float32(0.03444865), np.float32(0.03599629), np.float32(0.041552354), np.float32(0.048018273), np.float32(0.053999472), np.float32(0.0635033), np.float32(0.08310354), np.float32(0.10221516), np.float32(0.12140502), np.float32(0.11988232), np.float32(0.1161768), np.float32(0.11579208), np.float32(0.12143284), np.float32(0.11269455), np.float32(0.11190782), np.float32(0.123558514), np.float32(0.13664225), np.float32(0.13024777), np.float32(0.14385492), np.float32(0.15320249), np.float32(0.1655491), np.float32(0.18389341), np.float32(0.18337902), np.float32(0.16926564), np.float32(0.16764262), np.float32(0.18401039), np.float32(0.17410186), np.float32(0.1672077), np.float32(0.1849621), np.float32(0.18470483), np.float32(0.18783757), np.float32(0.2155616), np.float32(0.18247424), np.float32(0.23030055), np.float32(0.2693334), np.float32(0.21578413), np.float32(0.17074443), np.float32(0.21819137), np.float32(0.002484248)], 'MAMGDGSRDRRALRVAALGCGDGGGDRRGDNAMAGLAACGSVAAVTAVRYRLADKDLLVSVTSDEELAHIHDEYDRLGPEIRTHLCGRPKSRPVHTDGLESQAHRGPTSRHQAASQRGSLSRRPTASQQRRPLLSTPHDASPLAADPLVSRHPPMAAGGGGGGDIGADSERRLKKAMDKLYHFPKPKPGTGPGSSKPSSALSIGRAGKAAGAGVRRFGMVRGSRLPSQLAAMSAISPPPPCRPWDRADLMRRLATFKAMTWFAKPKVISPVNCARRGWINIEPDVITCEACEARLLFSTPSSWAPQQVEKAAAVFSLKLDNGHKLLCPWIDNICDASLALFPPTPPPVLVENYHEGFSSLLRLSALPRISCSSLESMKKRSPQLEQFLLKPFSSSVVLKGGFILTEDSTIKDLDDTFQDADTYYQALKIISLCGWEPRLLPYAVDCGTKSHSDANSSSTLTQPGLINNSMEDRVVVYSPNEVDGSTVTADAHQVYQHYDPLSVVLDCQFCGACVALWPFSLVERPLQLFKLISDSSRQDEQGHAGRVSGAGPSKTANIGFNFTIAGGPPPTRQNFRPRVSLPVVSRHLKADLSSHGHFISSGSDNHMVPVTLHASGLTKRKRSMDESHMLEGNNTISTDADTTTNGADHQRGNSVNGTSNLVANPEHQQGGSHSDTSRVTSTGEVSNEESETGHAAIKSLTSTDELGQRGSEPKSLPVEDSSNAHDLAKTCTNNSRPVQAATLTKSSDNGEKGASQPSGSQGLYDKLNEFDPMKQHRTFCPWICPDGGETLPGWRLTLLALLSQDKRIDEDSQVEPQISLLSEEDDPVTSVRKLFMTPPSKKLRIHRGEKG': [np.float32(0.93242574), np.float32(0.94418085), np.float32(0.9435561), np.float32(0.91203016), np.float32(0.89302075), np.float32(0.7084071), np.float32(0.5404775), np.float32(0.18297563), np.float32(0.16837654), np.float32(0.14099194), np.float32(0.38267186), np.float32(0.43533352), np.float32(0.43716997), np.float32(0.5231948), np.float32(0.5594935), np.float32(0.60851705), np.float32(0.7130188), np.float32(0.69604075), np.float32(0.75811493), np.float32(0.83844227), np.float32(0.79374164), np.float32(0.79315776), np.float32(0.8247501), np.float32(0.83288974), np.float32(0.8783321), np.float32(0.82853985), np.float32(0.85041064), np.float32(0.8226533), np.float32(0.8025976), np.float32(0.72728646), np.float32(0.65446967), np.float32(0.55088747), np.float32(0.4619162), np.float32(0.404776), np.float32(0.44476977), np.float32(0.41133162), np.float32(0.35630283), np.float32(0.3515881), np.float32(0.3435641), np.float32(0.3263619), np.float32(0.25067213), np.float32(0.3060466), np.float32(0.37152258), np.float32(0.4304453), np.float32(0.43152675), np.float32(0.4073685), np.float32(0.32936972), np.float32(0.23074833), np.float32(0.2926115), np.float32(0.22504741), np.float32(0.2087288), np.float32(0.173849), np.float32(0.17357242), np.float32(0.19121416), np.float32(0.20360221), np.float32(0.17433558), np.float32(0.17127347), np.float32(0.18467215), np.float32(0.18396987), np.float32(0.19144095), np.float32(0.2361263), np.float32(0.2434201), np.float32(0.22490227), np.float32(0.221455), np.float32(0.23173144), np.float32(0.25114256), np.float32(0.22458813), np.float32(0.19545706), np.float32(0.19180235), np.float32(0.18638861), np.float32(0.19116741), np.float32(0.22912216), np.float32(0.23798782), np.float32(0.24975717), np.float32(0.24961121), np.float32(0.30423945), np.float32(0.31882194), np.float32(0.34878734), np.float32(0.40866318), np.float32(0.44882023), np.float32(0.48663408), np.float32(0.50990266), np.float32(0.53734046), np.float32(0.64110357), np.float32(0.6703819), np.float32(0.69148314), np.float32(0.7799417), np.float32(0.7981009), np.float32(0.80713135), np.float32(0.8240045), np.float32(0.84838754), np.float32(0.8701724), np.float32(0.8697498), np.float32(0.9234566), np.float32(0.9394281), np.float32(0.95227504), np.float32(0.96526706), np.float32(0.97104305), np.float32(0.97694105), np.float32(0.978704), np.float32(0.9803082), np.float32(0.9809903), np.float32(0.98215), np.float32(0.98235404), np.float32(0.9827502), np.float32(0.98298126), np.float32(0.9831934), np.float32(0.9839294), np.float32(0.9842934), np.float32(0.98475444), np.float32(0.9855972), np.float32(0.98558235), np.float32(0.985364), np.float32(0.98580927), np.float32(0.9858466), np.float32(0.9855774), np.float32(0.98547935), np.float32(0.9849798), np.float32(0.9854865), np.float32(0.9851688), np.float32(0.98488575), np.float32(0.9851747), np.float32(0.9849504), np.float32(0.9845858), np.float32(0.9848872), np.float32(0.9848905), np.float32(0.9849376), np.float32(0.9853697), np.float32(0.98507166), np.float32(0.984388), np.float32(0.98415864), np.float32(0.98458266), np.float32(0.98424524), np.float32(0.9844058), np.float32(0.98436904), np.float32(0.9835737), np.float32(0.9839258), np.float32(0.9841069), np.float32(0.98373115), np.float32(0.98419523), np.float32(0.984501), np.float32(0.98452574), np.float32(0.9843299), np.float32(0.98424214), np.float32(0.98460984), np.float32(0.9847639), np.float32(0.98453856), np.float32(0.9847531), np.float32(0.9849606), np.float32(0.98553365), np.float32(0.98559606), np.float32(0.9856058), np.float32(0.9855474), np.float32(0.9860952), np.float32(0.9856287), np.float32(0.98514324), np.float32(0.9849209), np.float32(0.98409027), np.float32(0.983225), np.float32(0.98257184), np.float32(0.9803736), np.float32(0.977962), np.float32(0.97588617), np.float32(0.97134376), np.float32(0.9665639), np.float32(0.9647443), np.float32(0.9586827), np.float32(0.9523689), np.float32(0.95316076), np.float32(0.9498709), np.float32(0.9460058), np.float32(0.9427413), np.float32(0.943866), np.float32(0.95019203), np.float32(0.94626725), np.float32(0.9472643), np.float32(0.95638174), np.float32(0.9570899), np.float32(0.95826787), np.float32(0.9583418), np.float32(0.95473605), np.float32(0.95644367), np.float32(0.9583906), np.float32(0.9568327), np.float32(0.960082), np.float32(0.9654821), np.float32(0.9663921), np.float32(0.96770656), np.float32(0.97194576), np.float32(0.9747161), np.float32(0.97741836), np.float32(0.97950095), np.float32(0.9797609), np.float32(0.9821262), np.float32(0.9819356), np.float32(0.98190296), np.float32(0.98250914), np.float32(0.9823229), np.float32(0.9826972), np.float32(0.98210424), np.float32(0.98132205), np.float32(0.98134065), np.float32(0.9791884), np.float32(0.9770717), np.float32(0.9760927), np.float32(0.9740409), np.float32(0.9682053), np.float32(0.97120684), np.float32(0.9697263), np.float32(0.96790844), np.float32(0.9687146), np.float32(0.9659132), np.float32(0.9658102), np.float32(0.9653815), np.float32(0.96814805), np.float32(0.9688928), np.float32(0.9739255), np.float32(0.97953314), np.float32(0.9800618), np.float32(0.9839176), np.float32(0.98471165), np.float32(0.98491085), np.float32(0.98422825), np.float32(0.98500353), np.float32(0.9838472), np.float32(0.9814771), np.float32(0.9790389), np.float32(0.9805695), np.float32(0.97626), np.float32(0.97236764), np.float32(0.9713727), np.float32(0.9529333), np.float32(0.94774514), np.float32(0.9247701), np.float32(0.8362129), np.float32(0.82192194), np.float32(0.74992436), np.float32(0.75704104), np.float32(0.7396193), np.float32(0.7432948), np.float32(0.6862286), np.float32(0.68952525), np.float32(0.6473084), np.float32(0.6216705), np.float32(0.59293395), np.float32(0.59422916), np.float32(0.55303407), np.float32(0.4198002), np.float32(0.39059377), np.float32(0.37916833), np.float32(0.33592737), np.float32(0.265127), np.float32(0.20601067), np.float32(0.20765443), np.float32(0.20270817), np.float32(0.1978198), np.float32(0.19797316), np.float32(0.19142662), np.float32(0.17273661), np.float32(0.16840345), np.float32(0.17334478), np.float32(0.17538244), np.float32(0.16270933), np.float32(0.15701848), np.float32(0.15529202), np.float32(0.17346446), np.float32(0.16035293), np.float32(0.14669538), np.float32(0.14884834), np.float32(0.11427245), np.float32(0.11572326), np.float32(0.12052042), np.float32(0.123336695), np.float32(0.124933906), np.float32(0.13539281), np.float32(0.11776035), np.float32(0.09772448), np.float32(0.10371544), np.float32(0.07776631), np.float32(0.0715068), np.float32(0.074075475), np.float32(0.07364858), np.float32(0.08173298), np.float32(0.07886682), np.float32(0.06998228), np.float32(0.06878188), np.float32(0.07079143), np.float32(0.06477879), np.float32(0.065008745), np.float32(0.07283044), np.float32(0.08002268), np.float32(0.091694325), np.float32(0.09447338), np.float32(0.09305449), np.float32(0.09931237), np.float32(0.099857286), np.float32(0.09109404), np.float32(0.09947365), np.float32(0.103853285), np.float32(0.09127726), np.float32(0.09855494), np.float32(0.09455974), np.float32(0.08857993), np.float32(0.09262526), np.float32(0.08441985), np.float32(0.085872486), np.float32(0.08740362), np.float32(0.0917908), np.float32(0.09527696), np.float32(0.10840327), np.float32(0.10957358), np.float32(0.11255361), np.float32(0.11822822), np.float32(0.1024838), np.float32(0.092989214), np.float32(0.08031806), np.float32(0.07943149), np.float32(0.07427256), np.float32(0.059821736), np.float32(0.056230612), np.float32(0.060845856), np.float32(0.04993207), np.float32(0.043056905), np.float32(0.045981612), np.float32(0.045777638), np.float32(0.043344706), np.float32(0.042970628), np.float32(0.04524099), np.float32(0.04546317), np.float32(0.046634413), np.float32(0.04734448), np.float32(0.05587007), np.float32(0.05851274), np.float32(0.059188448), np.float32(0.06012583), np.float32(0.05851557), np.float32(0.05756747), np.float32(0.058540788), np.float32(0.055424727), np.float32(0.06771277), np.float32(0.077181764), np.float32(0.08111682), np.float32(0.09932719), np.float32(0.10583151), np.float32(0.100213446), np.float32(0.09881243), np.float32(0.09598255), np.float32(0.08517255), np.float32(0.08161708), np.float32(0.069129065), np.float32(0.08112041), np.float32(0.08078296), np.float32(0.07922619), np.float32(0.07916516), np.float32(0.06754074), np.float32(0.061913487), np.float32(0.057841644), np.float32(0.05051839), np.float32(0.04501453), np.float32(0.042958718), np.float32(0.044546396), np.float32(0.046437025), np.float32(0.041209016), np.float32(0.05141987), np.float32(0.057746947), np.float32(0.057198096), np.float32(0.062775336), np.float32(0.06761193), np.float32(0.07265195), np.float32(0.09752027), np.float32(0.09147911), np.float32(0.11637172), np.float32(0.115020186), np.float32(0.09720648), np.float32(0.09231863), np.float32(0.079788946), np.float32(0.08098226), np.float32(0.08618989), np.float32(0.09606387), np.float32(0.10124188), np.float32(0.08491034), np.float32(0.0864781), np.float32(0.097271316), np.float32(0.101826385), np.float32(0.097160764), np.float32(0.09590571), np.float32(0.09851687), np.float32(0.10837865), np.float32(0.09469428), np.float32(0.09619471), np.float32(0.079628624), np.float32(0.075765885), np.float32(0.06468775), np.float32(0.052701283), np.float32(0.05891388), np.float32(0.056013387), np.float32(0.058327597), np.float32(0.053568896), np.float32(0.050311446), np.float32(0.060564376), np.float32(0.06953742), np.float32(0.06478469), np.float32(0.06571735), np.float32(0.07440453), np.float32(0.07622773), np.float32(0.07670114), np.float32(0.083735354), np.float32(0.090508066), np.float32(0.094231635), np.float32(0.08698321), np.float32(0.09709769), np.float32(0.08620899), np.float32(0.07384535), np.float32(0.07856126), np.float32(0.07386487), np.float32(0.070638955), np.float32(0.07320946), np.float32(0.06939062), np.float32(0.058886703), np.float32(0.055567704), np.float32(0.05263311), np.float32(0.049863104), np.float32(0.05058245), np.float32(0.048707142), np.float32(0.047149953), np.float32(0.047969222), np.float32(0.04977268), np.float32(0.045609213), np.float32(0.043269355), np.float32(0.044453617), np.float32(0.03948924), np.float32(0.035235994), np.float32(0.032678794), np.float32(0.03014116), np.float32(0.030197581), np.float32(0.033452272), np.float32(0.036183685), np.float32(0.040455524), np.float32(0.047892757), np.float32(0.06149788), np.float32(0.08164198), np.float32(0.11754062), np.float32(0.1475976), np.float32(0.22255811), np.float32(0.2894411), np.float32(0.324787), np.float32(0.3236413), np.float32(0.35808346), np.float32(0.3967797), np.float32(0.42484325), np.float32(0.43804651), np.float32(0.55896455), np.float32(0.6113706), np.float32(0.6251815), np.float32(0.6735923), np.float32(0.6871411), np.float32(0.72452754), np.float32(0.6734347), np.float32(0.6435451), np.float32(0.5920456), np.float32(0.5916898), np.float32(0.5622054), np.float32(0.54853094), np.float32(0.4605726), np.float32(0.43807927), np.float32(0.4385439), np.float32(0.42097694), np.float32(0.27683368), np.float32(0.3508029), np.float32(0.29199064), np.float32(0.26749653), np.float32(0.28391972), np.float32(0.23168594), np.float32(0.32927525), np.float32(0.27499548), np.float32(0.2358006), np.float32(0.20358025), np.float32(0.24820581), np.float32(0.31664386), np.float32(0.2688728), np.float32(0.18679099), np.float32(0.19862007), np.float32(0.1379443), np.float32(0.10239511), np.float32(0.10181814), np.float32(0.10619778), np.float32(0.16615549), np.float32(0.19483326), np.float32(0.20933872), np.float32(0.20942982), np.float32(0.21720347), np.float32(0.19176112), np.float32(0.16987069), np.float32(0.14096278), np.float32(0.11553212), np.float32(0.08662433), np.float32(0.08613648), np.float32(0.07765112), np.float32(0.059063192), np.float32(0.05816515), np.float32(0.05132973), np.float32(0.0440492), np.float32(0.0387386), np.float32(0.037547786), np.float32(0.031214368), np.float32(0.028372288), np.float32(0.02987057), np.float32(0.030840652), np.float32(0.029417943), np.float32(0.027701903), np.float32(0.029251803), np.float32(0.03246948), np.float32(0.033471093), np.float32(0.034997195), np.float32(0.038134653), np.float32(0.04110739), np.float32(0.03984207), np.float32(0.046021067), np.float32(0.04987919), np.float32(0.054622453), np.float32(0.04870819), np.float32(0.05459102), np.float32(0.0638003), np.float32(0.06863916), np.float32(0.076036595), np.float32(0.09491097), np.float32(0.119786605), np.float32(0.16020444), np.float32(0.19346169), np.float32(0.26023751), np.float32(0.26724958), np.float32(0.32530972), np.float32(0.4043191), np.float32(0.47212747), np.float32(0.51495415), np.float32(0.54117644), np.float32(0.60617906), np.float32(0.6173848), np.float32(0.63243824), np.float32(0.6806017), np.float32(0.8087291), np.float32(0.8542115), np.float32(0.8750529), np.float32(0.8969102), np.float32(0.9353262), np.float32(0.9455044), np.float32(0.95175743), np.float32(0.95473814), np.float32(0.96108955), np.float32(0.9629574), np.float32(0.96292317), np.float32(0.9678914), np.float32(0.96457446), np.float32(0.9655626), np.float32(0.9595774), np.float32(0.9647361), np.float32(0.9666922), np.float32(0.9701297), np.float32(0.96848035), np.float32(0.9653487), np.float32(0.9607978), np.float32(0.9632502), np.float32(0.96780473), np.float32(0.96790487), np.float32(0.9652031), np.float32(0.9616496), np.float32(0.9652065), np.float32(0.9379215), np.float32(0.9434391), np.float32(0.9343568), np.float32(0.9256885), np.float32(0.9242019), np.float32(0.9079838), np.float32(0.93621385), np.float32(0.9401381), np.float32(0.9407508), np.float32(0.9456183), np.float32(0.9431204), np.float32(0.9521202), np.float32(0.9556208), np.float32(0.9542709), np.float32(0.9541552), np.float32(0.9418975), np.float32(0.9516681), np.float32(0.9492992), np.float32(0.9502718), np.float32(0.9431151), np.float32(0.95198554), np.float32(0.94143915), np.float32(0.9507257), np.float32(0.9481203), np.float32(0.9493064), np.float32(0.942741), np.float32(0.9438284), np.float32(0.95086986), np.float32(0.95026416), np.float32(0.9538282), np.float32(0.9570593), np.float32(0.9535242), np.float32(0.94913316), np.float32(0.9483911), np.float32(0.95107317), np.float32(0.9567582), np.float32(0.95624906), np.float32(0.9615695), np.float32(0.96157664), np.float32(0.96319413), np.float32(0.96508485), np.float32(0.9654903), np.float32(0.9671919), np.float32(0.9687067), np.float32(0.9694393), np.float32(0.9705575), np.float32(0.9710725), np.float32(0.9730146), np.float32(0.9713703), np.float32(0.9708417), np.float32(0.9700796), np.float32(0.9707958), np.float32(0.9697007), np.float32(0.97051334), np.float32(0.9712692), np.float32(0.97162646), np.float32(0.97258437), np.float32(0.9741402), np.float32(0.9727673), np.float32(0.9724664), np.float32(0.97310907), np.float32(0.9729215), np.float32(0.97291136), np.float32(0.97309035), np.float32(0.97394764), np.float32(0.9734982), np.float32(0.97402745), np.float32(0.9740017), np.float32(0.97450393), np.float32(0.9749913), np.float32(0.97601354), np.float32(0.9766667), np.float32(0.9777319), np.float32(0.9772818), np.float32(0.97701705), np.float32(0.97619855), np.float32(0.9767194), np.float32(0.97688043), np.float32(0.97716695), np.float32(0.9773278), np.float32(0.97767013), np.float32(0.977437), np.float32(0.9782713), np.float32(0.97863674), np.float32(0.9787185), np.float32(0.9787734), np.float32(0.97806966), np.float32(0.97829366), np.float32(0.97841233), np.float32(0.9788442), np.float32(0.97868764), np.float32(0.9786845), np.float32(0.97868484), np.float32(0.9784532), np.float32(0.97837365), np.float32(0.9780636), np.float32(0.9778887), np.float32(0.9784645), np.float32(0.9782931), np.float32(0.9786147), np.float32(0.97845465), np.float32(0.97793204), np.float32(0.9777198), np.float32(0.97795516), np.float32(0.9778716), np.float32(0.97806466), np.float32(0.97821164), np.float32(0.97659135), np.float32(0.9769146), np.float32(0.976503), np.float32(0.97674346), np.float32(0.9759103), np.float32(0.9761016), np.float32(0.9763134), np.float32(0.97609496), np.float32(0.9765944), np.float32(0.97641045), np.float32(0.97693026), np.float32(0.97745115), np.float32(0.9779479), np.float32(0.97787946), np.float32(0.97743416), np.float32(0.97722334), np.float32(0.9757959), np.float32(0.97504085), np.float32(0.97414714), np.float32(0.97497284), np.float32(0.97532064), np.float32(0.97546446), np.float32(0.9757968), np.float32(0.97606236), np.float32(0.9769345), np.float32(0.9769288), np.float32(0.97779965), np.float32(0.9776354), np.float32(0.9790861), np.float32(0.97807854), np.float32(0.97796625), np.float32(0.9778086), np.float32(0.9777009), np.float32(0.9775598), np.float32(0.9776325), np.float32(0.9766248), np.float32(0.9760217), np.float32(0.97633547), np.float32(0.9758245), np.float32(0.9755878), np.float32(0.9756841), np.float32(0.9759188), np.float32(0.9764296), np.float32(0.9762355), np.float32(0.9757859), np.float32(0.97583926), np.float32(0.9759188), np.float32(0.9751839), np.float32(0.9760862), np.float32(0.97554725), np.float32(0.9758931), np.float32(0.9762824), np.float32(0.9758306), np.float32(0.97602934), np.float32(0.9761535), np.float32(0.9757833), np.float32(0.97587), np.float32(0.97623366), np.float32(0.97619617), np.float32(0.97660726), np.float32(0.97637284), np.float32(0.9755359), np.float32(0.97564644), np.float32(0.9762622), np.float32(0.9762858), np.float32(0.97666067), np.float32(0.9787319), np.float32(0.9787654), np.float32(0.97968906), np.float32(0.98038346), np.float32(0.9807701), np.float32(0.98110926), np.float32(0.9811801), np.float32(0.9818465), np.float32(0.9816901), np.float32(0.98175275), np.float32(0.98060465), np.float32(0.9784597), np.float32(0.9764361), np.float32(0.9746617), np.float32(0.9726375), np.float32(0.96943575), np.float32(0.9628347), np.float32(0.961586), np.float32(0.96019506), np.float32(0.9553321), np.float32(0.94846815), np.float32(0.9317577), np.float32(0.90765446), np.float32(0.9002662), np.float32(0.8716655), np.float32(0.8482403), np.float32(0.8157468), np.float32(0.7787852), np.float32(0.6570224), np.float32(0.53765), np.float32(0.5068522), np.float32(0.45573893), np.float32(0.3707444), np.float32(0.3651269), np.float32(0.36891767), np.float32(0.37283975), np.float32(0.38733712), np.float32(0.4479377), np.float32(0.4115935), np.float32(0.39393693), np.float32(0.37472165), np.float32(0.3461027), np.float32(0.33012986), np.float32(0.30059287), np.float32(0.2595297), np.float32(0.22756849), np.float32(0.19071424), np.float32(0.17681627), np.float32(0.15380742), np.float32(0.13101712), np.float32(0.12454713), np.float32(0.13763696), np.float32(0.18571353), np.float32(0.2032046), np.float32(0.18864095), np.float32(0.20709425), np.float32(0.21436937), np.float32(0.19966704), np.float32(0.1995373), np.float32(0.21397181), np.float32(0.2170382), np.float32(0.25602117), np.float32(0.26020318), np.float32(0.32534784), np.float32(0.3520137), np.float32(0.36176673), np.float32(0.3927117), np.float32(0.38380775), np.float32(0.38482952), np.float32(0.38923192), np.float32(0.42138326), np.float32(0.50790817), np.float32(0.6066055), np.float32(0.64309126), np.float32(0.72946274), np.float32(0.7393546), np.float32(0.7733397), np.float32(0.78807634), np.float32(0.792471), np.float32(0.74268657), np.float32(0.7588836), np.float32(0.72142607), np.float32(0.77963865), np.float32(0.8105539), np.float32(0.81724244), np.float32(0.8185557), np.float32(0.82879776), np.float32(0.8490207), np.float32(0.8794806), np.float32(0.8914358), np.float32(0.8898699), np.float32(0.8999469), np.float32(0.8842902), np.float32(0.7964858), np.float32(0.8414861), np.float32(0.8413371), np.float32(0.84425575), np.float32(0.85669094), np.float32(0.8658712), np.float32(0.8608309), np.float32(0.8821496), np.float32(0.8921343), np.float32(0.9000173), np.float32(0.8636176), np.float32(0.91100305), np.float32(0.87502414), np.float32(0.91476655), np.float32(0.9041618), np.float32(0.9127487), np.float32(0.9349572), np.float32(0.93369174)], 'MSSKIIGADSEFFANMVVDGMLAVKTTNNRNETKYPVKAVNILKAHGKGSLESVLVKGYALNCTVASQAMPTRITDAKIAVLDMNLQKERMKLGVQITVDDPTQLEQIRARESGMILERVDMILKAGANVILTTKGIDDMVLKTFVERGAMGVRRCKKEDLRRIAKATGATLLSTLSDLNGDEKFDPAYLGHAEEVVQERISDDECILVKGTKTHSSASIILRGPNDFTLDEMERSIHDSLNAVKRTLESGSIVPGGGAVETALHIYLEEFAGTVGSREQLAIGEFAQSLLVIPKTLAVNAAKDASELVAQLRSRHALSQRIQEGEGNDDEKIVARKKAYKNYGLDLTKGKVIDEVKAGILEPSISKIRQLKSAVEACISIMRIDTLIKLDPEQRAEDDGHGH': [np.float32(0.20078555), np.float32(0.1821545), np.float32(0.17179607), np.float32(0.17022926), np.float32(0.15523079), np.float32(0.13715124), np.float32(0.1311182), np.float32(0.14181344), np.float32(0.1355892), np.float32(0.13197272), np.float32(0.13901931), np.float32(0.13775088), np.float32(0.13571633), np.float32(0.13409443), np.float32(0.12105857), np.float32(0.13549992), np.float32(0.1435893), np.float32(0.15707074), np.float32(0.19337182), np.float32(0.19729829), np.float32(0.21034163), np.float32(0.20895045), np.float32(0.27490735), np.float32(0.20536467), np.float32(0.21051267), np.float32(0.23257634), np.float32(0.2574776), np.float32(0.19877328), np.float32(0.19164401), np.float32(0.20548928), np.float32(0.19439477), np.float32(0.15996337), np.float32(0.17746134), np.float32(0.19107726), np.float32(0.19060187), np.float32(0.19689767), np.float32(0.22599804), np.float32(0.23042117), np.float32(0.21949865), np.float32(0.19460559), np.float32(0.18706277), np.float32(0.16916662), np.float32(0.14115848), np.float32(0.117475554), np.float32(0.10588293), np.float32(0.104331724), np.float32(0.08385104), np.float32(0.08050194), np.float32(0.075112246), np.float32(0.07345509), np.float32(0.06748479), np.float32(0.068438806), np.float32(0.072313204), np.float32(0.07009075), np.float32(0.07113979), np.float32(0.07643586), np.float32(0.0808357), np.float32(0.0813572), np.float32(0.07536994), np.float32(0.07347406), np.float32(0.06697209), np.float32(0.06580205), np.float32(0.06262782), np.float32(0.06934692), np.float32(0.07172801), np.float32(0.07156432), np.float32(0.085248835), np.float32(0.09342019), np.float32(0.095283076), np.float32(0.08253343), np.float32(0.081511565), np.float32(0.08856489), np.float32(0.088905364), np.float32(0.09512334), np.float32(0.09228579), np.float32(0.10438006), np.float32(0.1130954), np.float32(0.122511566), np.float32(0.12633054), np.float32(0.12528981), np.float32(0.122830674), np.float32(0.11556575), np.float32(0.11636457), np.float32(0.11119716), np.float32(0.10847836), np.float32(0.100730374), np.float32(0.10999825), np.float32(0.10669555), np.float32(0.12132106), np.float32(0.12709987), np.float32(0.13252947), np.float32(0.14169578), np.float32(0.1397297), np.float32(0.13165028), np.float32(0.14191937), np.float32(0.14432514), np.float32(0.13699856), np.float32(0.123007305), np.float32(0.13909045), np.float32(0.14527468), np.float32(0.13930556), np.float32(0.13553007), np.float32(0.1342691), np.float32(0.13099883), np.float32(0.1057409), np.float32(0.09596936), np.float32(0.10935241), np.float32(0.11035968), np.float32(0.09003118), np.float32(0.091648616), np.float32(0.091171786), np.float32(0.08407679), np.float32(0.07016312), np.float32(0.077845685), np.float32(0.07497216), np.float32(0.069166355), np.float32(0.065052), np.float32(0.06834443), np.float32(0.0605035), np.float32(0.05432028), np.float32(0.052747875), np.float32(0.051364325), np.float32(0.04872411), np.float32(0.048599314), np.float32(0.048495244), np.float32(0.046794813), np.float32(0.043960545), np.float32(0.04770588), np.float32(0.04778295), np.float32(0.046795778), np.float32(0.03752284), np.float32(0.038591042), np.float32(0.039862055), np.float32(0.034909055), np.float32(0.033521675), np.float32(0.042357877), np.float32(0.050401025), np.float32(0.042213026), np.float32(0.04177164), np.float32(0.04358729), np.float32(0.046963062), np.float32(0.045698717), np.float32(0.050864834), np.float32(0.05686554), np.float32(0.05926498), np.float32(0.06545446), np.float32(0.07573118), np.float32(0.07607441), np.float32(0.07391021), np.float32(0.07328824), np.float32(0.073944695), np.float32(0.07516974), np.float32(0.07100732), np.float32(0.07048449), np.float32(0.091097854), np.float32(0.09214012), np.float32(0.09053647), np.float32(0.09320041), np.float32(0.096627094), np.float32(0.097957656), np.float32(0.08503382), np.float32(0.084809616), np.float32(0.089694045), np.float32(0.091679975), np.float32(0.08471026), np.float32(0.09029617), np.float32(0.085278414), np.float32(0.07026034), np.float32(0.08870603), np.float32(0.08138683), np.float32(0.0671476), np.float32(0.06640054), np.float32(0.07771357), np.float32(0.09213093), np.float32(0.084169336), np.float32(0.07763911), np.float32(0.086335), np.float32(0.097288854), np.float32(0.080248915), np.float32(0.08289865), np.float32(0.09555657), np.float32(0.10831766), np.float32(0.12184434), np.float32(0.118683085), np.float32(0.12146897), np.float32(0.12877561), np.float32(0.12674633), np.float32(0.13135745), np.float32(0.14189684), np.float32(0.13693064), np.float32(0.13671169), np.float32(0.1408695), np.float32(0.13870138), np.float32(0.12545599), np.float32(0.10869125), np.float32(0.087650135), np.float32(0.07957252), np.float32(0.074360795), np.float32(0.073830605), np.float32(0.06660358), np.float32(0.061139952), np.float32(0.06704504), np.float32(0.070270024), np.float32(0.06906729), np.float32(0.06709933), np.float32(0.06530097), np.float32(0.06276005), np.float32(0.054707803), np.float32(0.052493326), np.float32(0.050715487), np.float32(0.044323903), np.float32(0.040502213), np.float32(0.036538575), np.float32(0.037493914), np.float32(0.036585003), np.float32(0.038164303), np.float32(0.036219023), np.float32(0.03972895), np.float32(0.041014533), np.float32(0.044568866), np.float32(0.05306331), np.float32(0.056825988), np.float32(0.05163406), np.float32(0.06407535), np.float32(0.057806976), np.float32(0.053115435), np.float32(0.060218815), np.float32(0.06829902), np.float32(0.07119292), np.float32(0.073144585), np.float32(0.08659176), np.float32(0.08536511), np.float32(0.07852799), np.float32(0.07797707), np.float32(0.08351886), np.float32(0.07603586), np.float32(0.07141433), np.float32(0.07335858), np.float32(0.071679644), np.float32(0.07254316), np.float32(0.069939174), np.float32(0.07409113), np.float32(0.08037589), np.float32(0.085103184), np.float32(0.09026578), np.float32(0.1163022), np.float32(0.112766184), np.float32(0.09524573), np.float32(0.09667327), np.float32(0.10313177), np.float32(0.09123467), np.float32(0.076129824), np.float32(0.07178839), np.float32(0.07838361), np.float32(0.07108535), np.float32(0.06647633), np.float32(0.07039864), np.float32(0.07389031), np.float32(0.070261784), np.float32(0.07132942), np.float32(0.06814613), np.float32(0.0598053), np.float32(0.056933805), np.float32(0.057284523), np.float32(0.0546604), np.float32(0.054548807), np.float32(0.05858353), np.float32(0.0614459), np.float32(0.06348462), np.float32(0.06068582), np.float32(0.05364867), np.float32(0.057900477), np.float32(0.069575906), np.float32(0.07502502), np.float32(0.06600898), np.float32(0.07082488), np.float32(0.08230884), np.float32(0.078835666), np.float32(0.06943344), np.float32(0.07613043), np.float32(0.0852198), np.float32(0.072717436), np.float32(0.07559367), np.float32(0.08586773), np.float32(0.08995906), np.float32(0.08221618), np.float32(0.073928244), np.float32(0.072762616), np.float32(0.07311685), np.float32(0.060160853), np.float32(0.05505907), np.float32(0.059566673), np.float32(0.058046672), np.float32(0.053742845), np.float32(0.059799235), np.float32(0.06601621), np.float32(0.06441088), np.float32(0.05888857), np.float32(0.06392697), np.float32(0.07191616), np.float32(0.06823548), np.float32(0.07680401), np.float32(0.09046486), np.float32(0.098695666), np.float32(0.10701927), np.float32(0.11233151), np.float32(0.11988136), np.float32(0.11020206), np.float32(0.111050956), np.float32(0.13094445), np.float32(0.1368284), np.float32(0.13188754), np.float32(0.13335508), np.float32(0.14649178), np.float32(0.18458278), np.float32(0.18813542), np.float32(0.22094299), np.float32(0.29740787), np.float32(0.326059), np.float32(0.3408756), np.float32(0.37068656), np.float32(0.37979063), np.float32(0.3961187), np.float32(0.41079435), np.float32(0.40068844), np.float32(0.41679558), np.float32(0.44097346), np.float32(0.4357464), np.float32(0.39866635), np.float32(0.44156742), np.float32(0.48800188), np.float32(0.4830636), np.float32(0.50935924), np.float32(0.5524102), np.float32(0.6055377), np.float32(0.5088045), np.float32(0.49440703), np.float32(0.46148568), np.float32(0.41553286), np.float32(0.3952698), np.float32(0.3337745), np.float32(0.32960388), np.float32(0.3304409), np.float32(0.32082045), np.float32(0.27079442), np.float32(0.27304414), np.float32(0.27299312), np.float32(0.25556865), np.float32(0.22608663), np.float32(0.21601169), np.float32(0.21229534), np.float32(0.21357235), np.float32(0.21694964), np.float32(0.20691979), np.float32(0.19911934), np.float32(0.20151874), np.float32(0.17876896), np.float32(0.19951697), np.float32(0.20016156), np.float32(0.17578416), np.float32(0.17230517), np.float32(0.16553685), np.float32(0.15637098), np.float32(0.12997112), np.float32(0.13238049), np.float32(0.13325283), np.float32(0.121680714), np.float32(0.107169785), np.float32(0.12046666), np.float32(0.11656774), np.float32(0.11322163), np.float32(0.112137765), np.float32(0.12386299), np.float32(0.12238696), np.float32(0.121269345), np.float32(0.12291269), np.float32(0.12014821), np.float32(0.12742591), np.float32(0.12698327), np.float32(0.1386475), np.float32(0.15951279), np.float32(0.16895266), np.float32(0.17468469), np.float32(0.19522305), np.float32(0.23802969), np.float32(0.260931), np.float32(0.29985085), np.float32(0.41236663), np.float32(0.42590156), np.float32(0.52328384), np.float32(0.61085653), np.float32(0.6586606), np.float32(0.6908573), np.float32(0.76280355), np.float32(0.76702213), np.float32(0.7818247), np.float32(0.7855929), np.float32(0.8373327), np.float32(0.883046), np.float32(0.9072367), np.float32(0.918771), np.float32(0.92084736), np.float32(0.941322)], 'VHQRLSPWQSWRVVHCSTVVPSDDVTVVYQNGLPVISVNLPSRRERCQFTLKPISDSVGVFLQQLQEEDRGIDRVAVYSPDGTRVASSTGIDLLLLDDFKLVINDLTYHVRPPKRDLLSHEDATTLNDVKTLGAQQLYISLCIEEHQLNKEKELIGRLEDLKEQLAPLEKVRMEISRKAEKRTTWVLWGGLAYMATQFGILARLTWWEYSWDIMEPVTYFITYGSAMAMYAYFVMTRQEYVYPDARDRQYLLFFHKGAKKTRFDLEKYNQLKDAIAQAELDLKRLRDPLQIHLPVQQINDKD': [np.float32(0.5102831), np.float32(0.4659392), np.float32(0.39662206), np.float32(0.42912564), np.float32(0.38941318), np.float32(0.3742962), np.float32(0.36152378), np.float32(0.3552592), np.float32(0.34465104), np.float32(0.34433353), np.float32(0.32126534), np.float32(0.26456234), np.float32(0.2803149), np.float32(0.26669082), np.float32(0.26165026), np.float32(0.22514956), np.float32(0.20010744), np.float32(0.1726838), np.float32(0.16104418), np.float32(0.1608232), np.float32(0.13675435), np.float32(0.1314288), np.float32(0.13258533), np.float32(0.12983271), np.float32(0.11904526), np.float32(0.11653859), np.float32(0.10400869), np.float32(0.100165516), np.float32(0.09266412), np.float32(0.0962623), np.float32(0.098607294), np.float32(0.103416316), np.float32(0.10792635), np.float32(0.109869), np.float32(0.10345759), np.float32(0.09218822), np.float32(0.08934707), np.float32(0.0887159), np.float32(0.08635302), np.float32(0.08325325), np.float32(0.09323485), np.float32(0.10198106), np.float32(0.09796661), np.float32(0.09805778), np.float32(0.10862377), np.float32(0.122375235), np.float32(0.11625287), np.float32(0.1180253), np.float32(0.11502334), np.float32(0.11141514), np.float32(0.110174984), np.float32(0.11529504), np.float32(0.12746212), np.float32(0.11356699), np.float32(0.11480796), np.float32(0.11582246), np.float32(0.11654216), np.float32(0.11814543), np.float32(0.11780802), np.float32(0.12560521), np.float32(0.12529749), np.float32(0.12805587), np.float32(0.131487), np.float32(0.13549048), np.float32(0.12615603), np.float32(0.11848287), np.float32(0.11054856), np.float32(0.097287), np.float32(0.09560157), np.float32(0.100525305), np.float32(0.10699695), np.float32(0.12426037), np.float32(0.13508672), np.float32(0.14217769), np.float32(0.14751337), np.float32(0.1372778), np.float32(0.14137979), np.float32(0.15036283), np.float32(0.14934222), np.float32(0.116574176), np.float32(0.099295974), np.float32(0.08694105), np.float32(0.07304902), np.float32(0.06903053), np.float32(0.06329116), np.float32(0.06534453), np.float32(0.06511575), np.float32(0.06889652), np.float32(0.067494825), np.float32(0.06610128), np.float32(0.05937604), np.float32(0.055060152), np.float32(0.053680994), np.float32(0.049549498), np.float32(0.046495136), np.float32(0.04545511), np.float32(0.045457955), np.float32(0.047182217), np.float32(0.047474775), np.float32(0.048835047), np.float32(0.049371596), np.float32(0.05306543), np.float32(0.05659753), np.float32(0.06628306), np.float32(0.075450666), np.float32(0.082233965), np.float32(0.097991794), np.float32(0.10172454), np.float32(0.12194534), np.float32(0.13944323), np.float32(0.15040822), np.float32(0.17163844), np.float32(0.1856717), np.float32(0.19031279), np.float32(0.20388038), np.float32(0.23102708), np.float32(0.22642104), np.float32(0.23131156), np.float32(0.2586638), np.float32(0.25008735), np.float32(0.2644945), np.float32(0.24454233), np.float32(0.24153472), np.float32(0.21647963), np.float32(0.21471393), np.float32(0.17416503), np.float32(0.1433003), np.float32(0.12041836), np.float32(0.10219686), np.float32(0.08533206), np.float32(0.07499508), np.float32(0.07181042), np.float32(0.061986588), np.float32(0.054757364), np.float32(0.057758022), np.float32(0.0569724), np.float32(0.051833067), np.float32(0.05510474), np.float32(0.061712038), np.float32(0.05902481), np.float32(0.066564), np.float32(0.07165783), np.float32(0.06595042), np.float32(0.063542575), np.float32(0.07029848), np.float32(0.06979754), np.float32(0.06167923), np.float32(0.06963026), np.float32(0.07293558), np.float32(0.076605156), np.float32(0.09204581), np.float32(0.11424639), np.float32(0.12207069), np.float32(0.1283577), np.float32(0.14160563), np.float32(0.15525037), np.float32(0.14093018), np.float32(0.14680327), np.float32(0.166418), np.float32(0.1565916), np.float32(0.15140584), np.float32(0.14992349), np.float32(0.15342408), np.float32(0.15189102), np.float32(0.14185998), np.float32(0.14749503), np.float32(0.16565433), np.float32(0.16367415), np.float32(0.16471009), np.float32(0.18833345), np.float32(0.23838624), np.float32(0.21614085), np.float32(0.216369), np.float32(0.23186858), np.float32(0.20779906), np.float32(0.19830218), np.float32(0.22070916), np.float32(0.21709032), np.float32(0.19506173), np.float32(0.17917746), np.float32(0.1859674), np.float32(0.18209925), np.float32(0.1786125), np.float32(0.19389941), np.float32(0.16417612), np.float32(0.14816855), np.float32(0.14279835), np.float32(0.17228782), np.float32(0.17136791), np.float32(0.16597876), np.float32(0.11906617), np.float32(0.1273172), np.float32(0.08888281), np.float32(0.08898916), np.float32(0.063975275), np.float32(0.058730055), np.float32(0.09453747), np.float32(0.05714991), np.float32(0.06713124), np.float32(0.08201854), np.float32(0.08309836), np.float32(0.10392933), np.float32(0.14312038), np.float32(0.17563789), np.float32(0.14193355), np.float32(0.09797614), np.float32(0.12798476), np.float32(0.10491566), np.float32(0.13803634), np.float32(0.13249066), np.float32(0.11325185), np.float32(0.108517036), np.float32(0.07163083), np.float32(0.07418262), np.float32(0.06603785), np.float32(0.06295988), np.float32(0.065579705), np.float32(0.051640376), np.float32(0.048207786), np.float32(0.041098066), np.float32(0.04008794), np.float32(0.044749737), np.float32(0.041369345), np.float32(0.036588185), np.float32(0.030508406), np.float32(0.026233224), np.float32(0.025593424), np.float32(0.026805822), np.float32(0.023189643), np.float32(0.023743764), np.float32(0.028851401), np.float32(0.029780032), np.float32(0.02993221), np.float32(0.032327987), np.float32(0.036749654), np.float32(0.036168788), np.float32(0.04094283), np.float32(0.048820775), np.float32(0.046724405), np.float32(0.045012664), np.float32(0.04773365), np.float32(0.043056425), np.float32(0.0424793), np.float32(0.041696016), np.float32(0.053049367), np.float32(0.052700557), np.float32(0.05933919), np.float32(0.07146086), np.float32(0.08826267), np.float32(0.084792), np.float32(0.096552975), np.float32(0.08787024), np.float32(0.090934746), np.float32(0.09847095), np.float32(0.10806852), np.float32(0.11506426), np.float32(0.10422297), np.float32(0.11304122), np.float32(0.11927274), np.float32(0.11261921), np.float32(0.12050976), np.float32(0.13241936), np.float32(0.13870406), np.float32(0.14468578), np.float32(0.16057669), np.float32(0.17747894), np.float32(0.17315674), np.float32(0.17705715), np.float32(0.17732029), np.float32(0.16048902), np.float32(0.13762411), np.float32(0.13507874), np.float32(0.1409786), np.float32(0.14562626), np.float32(0.1502926), np.float32(0.16416068), np.float32(0.17648122), np.float32(0.22506729), np.float32(0.21033911), np.float32(0.19559175), np.float32(0.20871456), np.float32(0.20478284), np.float32(0.18724333), np.float32(0.21958148), np.float32(0.224425), np.float32(0.23534676), np.float32(0.28866103), np.float32(0.35531783), np.float32(0.42984852), np.float32(0.4811004), np.float32(0.5654753), np.float32(0.6070259), np.float32(0.6266177), np.float32(0.69770646), np.float32(0.73678744), np.float32(0.7510434), np.float32(0.7599145), np.float32(0.78219354), np.float32(0.78706145), np.float32(0.78216594), np.float32(0.80272424), np.float32(0.78612995)], 'MPKKMGVNTKAEAARARRSAAEAERRDREARAQEEAYWQAAEGPKSRSVRRREEDAENRAEAAARRAENRRLAELEQQQLAAAARRPDRKAARVGGPAVPKVTEAELARRREEERLRLQREAEAAKKRQARTADEEEYERVVLVANTNRDDSVIEARSVEDAIAKMTIAAEPALPPDRHPERRLKVSYKAFEEAEVAKLKEEKPASEEGKRGHLHGAVALPSPPADPDCLSSNSCTSSSSTFSAGSHVASSMSTHLTRYSHFSSPPSAAAGLLSTTASATAYSSPASKSLTRSSATHGALTHSLSPPSRHSTRYSRHLPSPRPSITFSTSAHSYTAFSSSFSAASSPCRSWNAAGLPLGVFSSTCWTSSSGVRPCPSGASGSAPSSSSVRTATARPYPTAMCSGVSPPPARSWCPTSAPAAASARRHSSEPRPAAKCIAVRPCASSASGSRCSVSSASSAASASASAFLAAVHHGVSYSATTSAAMASAGIQDGSCPSFHSTRYSVATDVVADPSSANTGFLIVRLETMRSTSPYASSSSPPLLAGSLGFWSWNTAATVSRRSRRRRREGEARDGGGVL': [np.float32(0.89467645), np.float32(0.8753235), np.float32(0.8615516), np.float32(0.8581423), np.float32(0.83184785), np.float32(0.82597214), np.float32(0.811176), np.float32(0.7878089), np.float32(0.7662689), np.float32(0.7407501), np.float32(0.7366524), np.float32(0.7130749), np.float32(0.7147509), np.float32(0.70378095), np.float32(0.69591755), np.float32(0.68425304), np.float32(0.66871035), np.float32(0.6545623), np.float32(0.6574453), np.float32(0.65923095), np.float32(0.6532541), np.float32(0.64590204), np.float32(0.6310351), np.float32(0.6262328), np.float32(0.6316077), np.float32(0.62773967), np.float32(0.6393034), np.float32(0.63727576), np.float32(0.64378023), np.float32(0.6264553), np.float32(0.6236308), np.float32(0.6169927), np.float32(0.628949), np.float32(0.6493371), np.float32(0.6583541), np.float32(0.6665458), np.float32(0.6753617), np.float32(0.6878254), np.float32(0.6998749), np.float32(0.70644754), np.float32(0.70639586), np.float32(0.70075077), np.float32(0.69820386), np.float32(0.69462067), np.float32(0.68989176), np.float32(0.6810096), np.float32(0.6795688), np.float32(0.6753592), np.float32(0.68239826), np.float32(0.69085485), np.float32(0.6970632), np.float32(0.6940124), np.float32(0.7037071), np.float32(0.7097416), np.float32(0.70784557), np.float32(0.7047044), np.float32(0.6938229), np.float32(0.6852564), np.float32(0.68693745), np.float32(0.68841493), np.float32(0.69036984), np.float32(0.68508875), np.float32(0.6860029), np.float32(0.6779689), np.float32(0.67518866), np.float32(0.6675208), np.float32(0.66493773), np.float32(0.65957904), np.float32(0.66035986), np.float32(0.66536933), np.float32(0.67195994), np.float32(0.66770726), np.float32(0.66915554), np.float32(0.6716192), np.float32(0.67861855), np.float32(0.6801551), np.float32(0.69899184), np.float32(0.7067507), np.float32(0.72340745), np.float32(0.7309019), np.float32(0.74313885), np.float32(0.75338364), np.float32(0.7624664), np.float32(0.7768277), np.float32(0.7919211), np.float32(0.8180915), np.float32(0.83936137), np.float32(0.83998555), np.float32(0.85179806), np.float32(0.85707617), np.float32(0.8509601), np.float32(0.8526911), np.float32(0.8717667), np.float32(0.87581897), np.float32(0.87946695), np.float32(0.8840198), np.float32(0.8734817), np.float32(0.8674584), np.float32(0.8439402), np.float32(0.8384574), np.float32(0.8309081), np.float32(0.82095987), np.float32(0.80966353), np.float32(0.78780526), np.float32(0.76626384), np.float32(0.72056764), np.float32(0.6861889), np.float32(0.6547818), np.float32(0.6391593), np.float32(0.61838645), np.float32(0.6090732), np.float32(0.6033495), np.float32(0.6005317), np.float32(0.59557843), np.float32(0.6009137), np.float32(0.602739), np.float32(0.6074349), np.float32(0.6141746), np.float32(0.61916405), np.float32(0.6283978), np.float32(0.6350785), np.float32(0.63332725), np.float32(0.6471998), np.float32(0.66337854), np.float32(0.6601972), np.float32(0.6399801), np.float32(0.6382977), np.float32(0.6347789), np.float32(0.6398136), np.float32(0.63741475), np.float32(0.6475781), np.float32(0.6600883), np.float32(0.6582995), np.float32(0.65703154), np.float32(0.66528666), np.float32(0.6615539), np.float32(0.67474544), np.float32(0.68190265), np.float32(0.67762464), np.float32(0.6887762), np.float32(0.6988495), np.float32(0.7012164), np.float32(0.7258054), np.float32(0.7171559), np.float32(0.70391876), np.float32(0.7122354), np.float32(0.68673545), np.float32(0.66089857), np.float32(0.64929605), np.float32(0.61818576), np.float32(0.60962254), np.float32(0.59329647), np.float32(0.5901667), np.float32(0.5963549), np.float32(0.5850795), np.float32(0.57099855), np.float32(0.56816864), np.float32(0.575931), np.float32(0.5638862), np.float32(0.5977122), np.float32(0.59731567), np.float32(0.6452928), np.float32(0.6514559), np.float32(0.6811064), np.float32(0.75288284), np.float32(0.7961559), np.float32(0.8055019), np.float32(0.8148407), np.float32(0.8259406), np.float32(0.8310473), np.float32(0.8404954), np.float32(0.8443715), np.float32(0.86534405), np.float32(0.87763673), np.float32(0.8708642), np.float32(0.843327), np.float32(0.83728987), np.float32(0.84179926), np.float32(0.82972616), np.float32(0.8254367), np.float32(0.8123164), np.float32(0.79761726), np.float32(0.79263896), np.float32(0.7804488), np.float32(0.7741896), np.float32(0.7675152), np.float32(0.75615406), np.float32(0.73124933), np.float32(0.7228343), np.float32(0.71696097), np.float32(0.7654176), np.float32(0.7971572), np.float32(0.8199011), np.float32(0.85222983), np.float32(0.83075005), np.float32(0.82432306), np.float32(0.83298826), np.float32(0.82580936), np.float32(0.8424364), np.float32(0.8565931), np.float32(0.86960447), np.float32(0.87335473), np.float32(0.88583785), np.float32(0.909551), np.float32(0.89967614), np.float32(0.9024019), np.float32(0.9177175), np.float32(0.9278749), np.float32(0.9383896), np.float32(0.94722795), np.float32(0.95182955), np.float32(0.9607726), np.float32(0.9632338), np.float32(0.9643756), np.float32(0.9647932), np.float32(0.9694853), np.float32(0.9709769), np.float32(0.972524), np.float32(0.97592974), np.float32(0.97684026), np.float32(0.9777205), np.float32(0.979418), np.float32(0.9794549), np.float32(0.97876906), np.float32(0.9782306), np.float32(0.97704566), np.float32(0.9755038), np.float32(0.9736709), np.float32(0.97406876), np.float32(0.97343767), np.float32(0.9743565), np.float32(0.9742251), np.float32(0.97383106), np.float32(0.9754404), np.float32(0.9758322), np.float32(0.9769061), np.float32(0.9769861), np.float32(0.97735673), np.float32(0.97603923), np.float32(0.97589546), np.float32(0.9761696), np.float32(0.9736573), np.float32(0.97232604), np.float32(0.9739458), np.float32(0.97452974), np.float32(0.9741813), np.float32(0.974206), np.float32(0.97364205), np.float32(0.97350276), np.float32(0.97319), np.float32(0.9738043), np.float32(0.9733488), np.float32(0.9730094), np.float32(0.97290546), np.float32(0.9715649), np.float32(0.97292614), np.float32(0.97305995), np.float32(0.9743793), np.float32(0.9755332), np.float32(0.9751599), np.float32(0.97553533), np.float32(0.97650015), np.float32(0.97659737), np.float32(0.97809017), np.float32(0.9780909), np.float32(0.97884744), np.float32(0.9786018), np.float32(0.9784799), np.float32(0.97821486), np.float32(0.9787298), np.float32(0.9784937), np.float32(0.9785711), np.float32(0.97903365), np.float32(0.9792564), np.float32(0.9788199), np.float32(0.9793323), np.float32(0.9797896), np.float32(0.9800055), np.float32(0.98077595), np.float32(0.9801618), np.float32(0.98012733), np.float32(0.979765), np.float32(0.97926956), np.float32(0.9793123), np.float32(0.9783685), np.float32(0.9789377), np.float32(0.97914463), np.float32(0.9790546), np.float32(0.9788365), np.float32(0.9780156), np.float32(0.97857565), np.float32(0.97851825), np.float32(0.9786295), np.float32(0.978165), np.float32(0.977101), np.float32(0.97766626), np.float32(0.97818553), np.float32(0.97925836), np.float32(0.9792462), np.float32(0.97920585), np.float32(0.9791222), np.float32(0.9801452), np.float32(0.97949535), np.float32(0.97891426), np.float32(0.9782985), np.float32(0.97938365), np.float32(0.9793155), np.float32(0.9792463), np.float32(0.9789003), np.float32(0.97890764), np.float32(0.9792708), np.float32(0.97868186), np.float32(0.97754955), np.float32(0.9778607), np.float32(0.97770625), np.float32(0.9779784), np.float32(0.9774774), np.float32(0.9777584), np.float32(0.97715044), np.float32(0.9764463), np.float32(0.97691375), np.float32(0.9766432), np.float32(0.9754989), np.float32(0.97491056), np.float32(0.9739886), np.float32(0.97416425), np.float32(0.9726566), np.float32(0.97263056), np.float32(0.9707409), np.float32(0.97029096), np.float32(0.96735716), np.float32(0.96771294), np.float32(0.9676431), np.float32(0.96505105), np.float32(0.96305627), np.float32(0.96489954), np.float32(0.9657457), np.float32(0.96473277), np.float32(0.96561116), np.float32(0.96741307), np.float32(0.96805793), np.float32(0.96902317), np.float32(0.9697658), np.float32(0.9707573), np.float32(0.97212154), np.float32(0.9717506), np.float32(0.973017), np.float32(0.9712659), np.float32(0.97166574), np.float32(0.9716849), np.float32(0.9721897), np.float32(0.97307366), np.float32(0.97272635), np.float32(0.9712068), np.float32(0.9719087), np.float32(0.9692751), np.float32(0.9680291), np.float32(0.96767634), np.float32(0.9676079), np.float32(0.9662067), np.float32(0.9670322), np.float32(0.9663116), np.float32(0.96668875), np.float32(0.96644986), np.float32(0.96377766), np.float32(0.9604164), np.float32(0.9594631), np.float32(0.95990634), np.float32(0.95761603), np.float32(0.9586632), np.float32(0.96142125), np.float32(0.9626543), np.float32(0.96373135), np.float32(0.96698207), np.float32(0.9696863), np.float32(0.9723079), np.float32(0.97380346), np.float32(0.9740027), np.float32(0.974447), np.float32(0.9748585), np.float32(0.976508), np.float32(0.9778355), np.float32(0.97883475), np.float32(0.97934383), np.float32(0.97909033), np.float32(0.97960037), np.float32(0.9793172), np.float32(0.9800591), np.float32(0.98053265), np.float32(0.9795154), np.float32(0.9799487), np.float32(0.9799436), np.float32(0.9800637), np.float32(0.98018026), np.float32(0.97946405), np.float32(0.9795574), np.float32(0.9791156), np.float32(0.97873336), np.float32(0.97805256), np.float32(0.97769725), np.float32(0.9770865), np.float32(0.9768917), np.float32(0.97500265), np.float32(0.975437), np.float32(0.9751119), np.float32(0.9727523), np.float32(0.9715873), np.float32(0.9705577), np.float32(0.97097147), np.float32(0.9711405), np.float32(0.97152406), np.float32(0.9726753), np.float32(0.9734335), np.float32(0.97238714), np.float32(0.9745584), np.float32(0.9763783), np.float32(0.9753516), np.float32(0.97582984), np.float32(0.97737086), np.float32(0.97660166), np.float32(0.97638774), np.float32(0.976995), np.float32(0.9775443), np.float32(0.976289), np.float32(0.9780823), np.float32(0.9772645), np.float32(0.9766284), np.float32(0.9745866), np.float32(0.96950233), np.float32(0.96891236), np.float32(0.96609026), np.float32(0.9649999), np.float32(0.9657348), np.float32(0.9696895), np.float32(0.9691742), np.float32(0.96924376), np.float32(0.9693897), np.float32(0.96686935), np.float32(0.9653224), np.float32(0.96522397), np.float32(0.96315), np.float32(0.9607639), np.float32(0.95697844), np.float32(0.9580468), np.float32(0.94703084), np.float32(0.94758135), np.float32(0.94531286), np.float32(0.93680465), np.float32(0.9300344), np.float32(0.93097717), np.float32(0.9385155), np.float32(0.9397011), np.float32(0.947768), np.float32(0.94584966), np.float32(0.93800867), np.float32(0.9262054), np.float32(0.92888033), np.float32(0.9287093), np.float32(0.93491864), np.float32(0.91654944), np.float32(0.9166972), np.float32(0.9295839), np.float32(0.93197477), np.float32(0.9271903), np.float32(0.9202197), np.float32(0.93171144), np.float32(0.94600016), np.float32(0.95053154), np.float32(0.9572309), np.float32(0.96258503), np.float32(0.9566178), np.float32(0.95878166), np.float32(0.9512673), np.float32(0.9242159), np.float32(0.93801665), np.float32(0.8956397), np.float32(0.8759227), np.float32(0.89984393), np.float32(0.9062657), np.float32(0.84638894), np.float32(0.8541808), np.float32(0.84269845), np.float32(0.78896827), np.float32(0.861144), np.float32(0.891), np.float32(0.9114594), np.float32(0.92469007), np.float32(0.93294305), np.float32(0.9356373), np.float32(0.9284894), np.float32(0.9181218), np.float32(0.91565156), np.float32(0.9415197), np.float32(0.94203365), np.float32(0.93941796), np.float32(0.9336007), np.float32(0.9449124), np.float32(0.9139162), np.float32(0.82533044), np.float32(0.8286144), np.float32(0.84088147), np.float32(0.8476459), np.float32(0.8754604), np.float32(0.81982785), np.float32(0.7940738), np.float32(0.8143197), np.float32(0.8446225), np.float32(0.84116197), np.float32(0.8402026), np.float32(0.8489587), np.float32(0.8116819), np.float32(0.7232462), np.float32(0.732383), np.float32(0.7015185), np.float32(0.6584471), np.float32(0.70279837), np.float32(0.7142895), np.float32(0.67822176), np.float32(0.73183733), np.float32(0.631525), np.float32(0.601714), np.float32(0.55235213), np.float32(0.6113774), np.float32(0.6250368), np.float32(0.65767026), np.float32(0.60971403), np.float32(0.6333126), np.float32(0.69668746), np.float32(0.7334806), np.float32(0.7533827), np.float32(0.7415639), np.float32(0.741492), np.float32(0.75128293), np.float32(0.72527206), np.float32(0.74310935), np.float32(0.65720046), np.float32(0.7181035), np.float32(0.76820666), np.float32(0.839374), np.float32(0.8102686), np.float32(0.83406794), np.float32(0.8295437), np.float32(0.8163276), np.float32(0.8296706), np.float32(0.8060333), np.float32(0.8823894), np.float32(0.90110993), np.float32(0.8529692), np.float32(0.7965038), np.float32(0.8200646), np.float32(0.7913188), np.float32(0.8015205), np.float32(0.8209864), np.float32(0.81231517), np.float32(0.8477948), np.float32(0.7992953), np.float32(0.7789435), np.float32(0.7771334), np.float32(0.77045095), np.float32(0.7562632), np.float32(0.7974049), np.float32(0.776247), np.float32(0.78564703), np.float32(0.80430436), np.float32(0.8341046), np.float32(0.7944953), np.float32(0.82324016), np.float32(0.794771), np.float32(0.9494874), np.float32(0.81936604), np.float32(0.8454505), np.float32(0.91261387), np.float32(0.9246648), np.float32(0.9072425), np.float32(0.94389075), np.float32(0.9560312), np.float32(0.9583167), np.float32(0.96415883), np.float32(0.96491176)], 'MATLGLAAYGYGIRYEFGIFNQKIVNGWQVEEADDWLRYGNPWEKARPEYMLPVHFYGRVEHTPDDVKWLDTQVVLAMPYDTPVPGYKNNTVNTMRLWSAKAPNDFKLQDFNVGDYIEAVLDRNLAENISRVLYPNDNFFEGKELRLKQEYFVVAATLQDIIRRFKSSKFGCRDPVRTCFETFPDKVAIQLNDTHPALSIPELMRILVDVEKVDWDKAWEITKKTCAYTNHTVLPEALERWPVSMFEKLLPRHLEIIYAINQRHLDHVAALFPGDVDRLRRMSVIEEGDCKRINMAHLCVIGSHAVNGVARIHSEIVKQSVFKDFYELEPEKFQNKTNGITPRRWLLLCNPGLADTIVEKIGEEFLTDLSQLKKLLPLVNDEAFIRDVAKVKQENKLKFSAFLEKEYKVKINPSSMFDVHVKRIHEYKRQLLNCLHVITLYNRIKRDPAKAFVPRTVMIGGKAAPGYHMAKLIIKLVTSIGDVVNHDPVVGDRLKVFLENYRVSLAEKVIPAADLSQQISTAGTEASGTGNMKFMLNGALTIGTMDGANVEMAEEAGAENLFIFGLRVEDVEALDRKGYNAREYYDRLPELKQAVDQISSGFFSPKEPDCFKDVVNMLMHHDRFKVFADYEAYVQCQAQVDQLYRNPKGWTKKVIRNIACSGKFSSDRTITEYAREIWGVEPSDLQIPPPNIPRD': [np.float32(0.105841175), np.float32(0.10105496), np.float32(0.1083776), np.float32(0.10214235), np.float32(0.09961658), np.float32(0.09008394), np.float32(0.09630689), np.float32(0.09760237), np.float32(0.08797167), np.float32(0.09304919), np.float32(0.100675724), np.float32(0.11971267), np.float32(0.11969554), np.float32(0.12752153), np.float32(0.14917323), np.float32(0.15457387), np.float32(0.13782254), np.float32(0.15827501), np.float32(0.15170728), np.float32(0.15026788), np.float32(0.15448472), np.float32(0.14323504), np.float32(0.14637503), np.float32(0.12947543), np.float32(0.120049), np.float32(0.11978435), np.float32(0.12744202), np.float32(0.1433664), np.float32(0.14395307), np.float32(0.15638079), np.float32(0.16482854), np.float32(0.16627318), np.float32(0.18075553), np.float32(0.20566691), np.float32(0.19987147), np.float32(0.1792678), np.float32(0.18819647), np.float32(0.19831991), np.float32(0.17136757), np.float32(0.15970954), np.float32(0.15205382), np.float32(0.12604909), np.float32(0.12979706), np.float32(0.12069956), np.float32(0.101993024), np.float32(0.10218537), np.float32(0.090866886), np.float32(0.09620043), np.float32(0.10171836), np.float32(0.114716776), np.float32(0.109790094), np.float32(0.11090143), np.float32(0.11595593), np.float32(0.12774515), np.float32(0.12213618), np.float32(0.1122557), np.float32(0.112306654), np.float32(0.09822123), np.float32(0.09641223), np.float32(0.09673823), np.float32(0.085917), np.float32(0.076926105), np.float32(0.070948705), np.float32(0.069158725), np.float32(0.07512936), np.float32(0.07079776), np.float32(0.06379492), np.float32(0.06984317), np.float32(0.073273085), np.float32(0.07929692), np.float32(0.081076115), np.float32(0.083333), np.float32(0.083528556), np.float32(0.08208182), np.float32(0.0778766), np.float32(0.07529232), np.float32(0.08751615), np.float32(0.082150154), np.float32(0.08075294), np.float32(0.085861556), np.float32(0.07084807), np.float32(0.08053348), np.float32(0.08371577), np.float32(0.06714097), np.float32(0.071824595), np.float32(0.070152216), np.float32(0.07329093), np.float32(0.07427734), np.float32(0.08361909), np.float32(0.08454614), np.float32(0.087294884), np.float32(0.102852635), np.float32(0.112837635), np.float32(0.10708083), np.float32(0.10647106), np.float32(0.111443415), np.float32(0.10205873), np.float32(0.10875719), np.float32(0.10642441), np.float32(0.10281186), np.float32(0.09865081), np.float32(0.088618495), np.float32(0.08757828), np.float32(0.090989396), np.float32(0.08896392), np.float32(0.077942535), np.float32(0.08119442), np.float32(0.0813757), np.float32(0.072523616), np.float32(0.072106846), np.float32(0.07693702), np.float32(0.084280744), np.float32(0.08494294), np.float32(0.07441446), np.float32(0.07295237), np.float32(0.074671246), np.float32(0.06510296), np.float32(0.05614278), np.float32(0.05523579), np.float32(0.05408056), np.float32(0.05254206), np.float32(0.046702463), np.float32(0.043267995), np.float32(0.04545544), np.float32(0.047222782), np.float32(0.053510953), np.float32(0.058657434), np.float32(0.058333173), np.float32(0.063892126), np.float32(0.08136784), np.float32(0.08594032), np.float32(0.10000294), np.float32(0.1107374), np.float32(0.1155238), np.float32(0.12134521), np.float32(0.11032251), np.float32(0.10863529), np.float32(0.11680143), np.float32(0.11337371), np.float32(0.097372875), np.float32(0.0950425), np.float32(0.09900463), np.float32(0.09282943), np.float32(0.07400939), np.float32(0.07617468), np.float32(0.07399846), np.float32(0.06578895), np.float32(0.0632053), np.float32(0.06076257), np.float32(0.052014273), np.float32(0.04219995), np.float32(0.045230005), np.float32(0.045763943), np.float32(0.03733003), np.float32(0.036942378), np.float32(0.03759802), np.float32(0.03826593), np.float32(0.041365843), np.float32(0.040699746), np.float32(0.044066925), np.float32(0.04277664), np.float32(0.04365136), np.float32(0.04704738), np.float32(0.05325278), np.float32(0.05412514), np.float32(0.057260323), np.float32(0.06375526), np.float32(0.066047), np.float32(0.06562576), np.float32(0.07431706), np.float32(0.093887724), np.float32(0.08934793), np.float32(0.09116404), np.float32(0.11841601), np.float32(0.13451512), np.float32(0.12030452), np.float32(0.11450624), np.float32(0.13044229), np.float32(0.12114966), np.float32(0.10099245), np.float32(0.10751609), np.float32(0.099902086), np.float32(0.10380535), np.float32(0.10419984), np.float32(0.11404492), np.float32(0.10799391), np.float32(0.10176183), np.float32(0.092543684), np.float32(0.08440046), np.float32(0.07963935), np.float32(0.07250944), np.float32(0.06738505), np.float32(0.063595414), np.float32(0.06404351), np.float32(0.05805868), np.float32(0.054236397), np.float32(0.052341744), np.float32(0.05080369), np.float32(0.04516438), np.float32(0.04951689), np.float32(0.055505015), np.float32(0.06046115), np.float32(0.062055316), np.float32(0.069797665), np.float32(0.074388765), np.float32(0.06976742), np.float32(0.06351795), np.float32(0.053482026), np.float32(0.054057673), np.float32(0.048577756), np.float32(0.046778306), np.float32(0.049903028), np.float32(0.058417927), np.float32(0.055953495), np.float32(0.053822782), np.float32(0.06318046), np.float32(0.069729), np.float32(0.065017626), np.float32(0.07154209), np.float32(0.0855321), np.float32(0.09169505), np.float32(0.08419461), np.float32(0.082162276), np.float32(0.07965008), np.float32(0.08010958), np.float32(0.07844636), np.float32(0.069573715), np.float32(0.07689901), np.float32(0.08586601), np.float32(0.074260294), np.float32(0.07678721), np.float32(0.08309295), np.float32(0.07999729), np.float32(0.083004475), np.float32(0.08067766), np.float32(0.07965288), np.float32(0.081966996), np.float32(0.07546146), np.float32(0.07251401), np.float32(0.0743898), np.float32(0.07733957), np.float32(0.070216365), np.float32(0.061207555), np.float32(0.060871776), np.float32(0.052425288), np.float32(0.04731136), np.float32(0.047304027), np.float32(0.045801222), np.float32(0.03738912), np.float32(0.03618258), np.float32(0.0414415), np.float32(0.040110867), np.float32(0.034745097), np.float32(0.034534063), np.float32(0.037703983), np.float32(0.036199037), np.float32(0.030327223), np.float32(0.031457715), np.float32(0.033557866), np.float32(0.03044285), np.float32(0.026166782), np.float32(0.030433564), np.float32(0.036909565), np.float32(0.036920823), np.float32(0.033873394), np.float32(0.039397612), np.float32(0.045666788), np.float32(0.04191456), np.float32(0.04729079), np.float32(0.05711335), np.float32(0.056551084), np.float32(0.056563135), np.float32(0.062213797), np.float32(0.062499717), np.float32(0.059793957), np.float32(0.06391817), np.float32(0.07037787), np.float32(0.07879852), np.float32(0.071401015), np.float32(0.07757163), np.float32(0.087981924), np.float32(0.08460506), np.float32(0.084068015), np.float32(0.07964926), np.float32(0.08079702), np.float32(0.072132245), np.float32(0.06330298), np.float32(0.058439754), np.float32(0.05547892), np.float32(0.045889746), np.float32(0.03897859), np.float32(0.039180942), np.float32(0.03653769), np.float32(0.03227988), np.float32(0.03398445), np.float32(0.037462424), np.float32(0.03427547), np.float32(0.03320345), np.float32(0.031386707), np.float32(0.028400078), np.float32(0.024070041), np.float32(0.022267947), np.float32(0.024395429), np.float32(0.023733504), np.float32(0.022727594), np.float32(0.023087386), np.float32(0.026855854), np.float32(0.030902639), np.float32(0.03431989), np.float32(0.038426828), np.float32(0.04046975), np.float32(0.04915511), np.float32(0.054668434), np.float32(0.057556212), np.float32(0.06132531), np.float32(0.06853008), np.float32(0.06728708), np.float32(0.071319856), np.float32(0.07580859), np.float32(0.08346953), np.float32(0.09327525), np.float32(0.098038964), np.float32(0.1062155), np.float32(0.11283652), np.float32(0.123728454), np.float32(0.1401063), np.float32(0.15131801), np.float32(0.1569904), np.float32(0.16748512), np.float32(0.17593896), np.float32(0.1740669), np.float32(0.17084202), np.float32(0.16670276), np.float32(0.15506922), np.float32(0.13719684), np.float32(0.123585835), np.float32(0.11464177), np.float32(0.112057805), np.float32(0.11179783), np.float32(0.10368823), np.float32(0.11578139), np.float32(0.112849765), np.float32(0.09650513), np.float32(0.08819689), np.float32(0.06885574), np.float32(0.06830275), np.float32(0.0582081), np.float32(0.05595505), np.float32(0.058384914), np.float32(0.04774356), np.float32(0.043851145), np.float32(0.047273055), np.float32(0.048860084), np.float32(0.046060298), np.float32(0.044025484), np.float32(0.047383737), np.float32(0.048360404), np.float32(0.051592477), np.float32(0.060249057), np.float32(0.06549081), np.float32(0.061775886), np.float32(0.064613044), np.float32(0.07316), np.float32(0.06758044), np.float32(0.059306383), np.float32(0.067080885), np.float32(0.069038466), np.float32(0.06484929), np.float32(0.06805758), np.float32(0.07510456), np.float32(0.08954427), np.float32(0.086279556), np.float32(0.075281315), np.float32(0.07361034), np.float32(0.079808325), np.float32(0.07211256), np.float32(0.06152945), np.float32(0.06647921), np.float32(0.07561921), np.float32(0.06643491), np.float32(0.07020638), np.float32(0.09083733), np.float32(0.09662341), np.float32(0.09572113), np.float32(0.120436035), np.float32(0.11920197), np.float32(0.11778295), np.float32(0.112705804), np.float32(0.119271435), np.float32(0.117651865), np.float32(0.11128162), np.float32(0.10577962), np.float32(0.110476166), np.float32(0.122450694), np.float32(0.11750636), np.float32(0.106234886), np.float32(0.12466085), np.float32(0.13082257), np.float32(0.13091129), np.float32(0.12640862), np.float32(0.14154583), np.float32(0.15183231), np.float32(0.14283594), np.float32(0.15700825), np.float32(0.15687071), np.float32(0.13971433), np.float32(0.12782657), np.float32(0.13152142), np.float32(0.12515031), np.float32(0.10839664), np.float32(0.10981564), np.float32(0.11977141), np.float32(0.1039995), np.float32(0.106862895), np.float32(0.12170904), np.float32(0.117162235), np.float32(0.11022598), np.float32(0.098489724), np.float32(0.098779395), np.float32(0.10193415), np.float32(0.082230546), np.float32(0.08551141), np.float32(0.07389438), np.float32(0.07199456), np.float32(0.06609215), np.float32(0.059903253), np.float32(0.04841058), np.float32(0.042571075), np.float32(0.0370443), np.float32(0.031456813), np.float32(0.02964044), np.float32(0.03206855), np.float32(0.030485973), np.float32(0.0339755), np.float32(0.034401495), np.float32(0.037518263), np.float32(0.046027116), np.float32(0.045734093), np.float32(0.051137242), np.float32(0.057380415), np.float32(0.056737624), np.float32(0.04790005), np.float32(0.049821734), np.float32(0.059016448), np.float32(0.058192197), np.float32(0.054539092), np.float32(0.060840596), np.float32(0.06388701), np.float32(0.067138344), np.float32(0.07310364), np.float32(0.09502897), np.float32(0.104112305), np.float32(0.10953862), np.float32(0.11542687), np.float32(0.11276483), np.float32(0.10686104), np.float32(0.1181795), np.float32(0.09975074), np.float32(0.06416048), np.float32(0.069166094), np.float32(0.064838156), np.float32(0.049265392), np.float32(0.041467655), np.float32(0.04231186), np.float32(0.035580985), np.float32(0.034688625), np.float32(0.033559598), np.float32(0.030474214), np.float32(0.032713365), np.float32(0.036219366), np.float32(0.0389699), np.float32(0.038833257), np.float32(0.037740283), np.float32(0.038935825), np.float32(0.03548312), np.float32(0.035968713), np.float32(0.03942846), np.float32(0.040999357), np.float32(0.038818967), np.float32(0.039647743), np.float32(0.045244224), np.float32(0.04997205), np.float32(0.050388668), np.float32(0.04953983), np.float32(0.05564993), np.float32(0.059947144), np.float32(0.06017446), np.float32(0.06239349), np.float32(0.072639965), np.float32(0.07511612), np.float32(0.07681793), np.float32(0.0796134), np.float32(0.083336316), np.float32(0.0767551), np.float32(0.07058987), np.float32(0.07667987), np.float32(0.08474423), np.float32(0.07741065), np.float32(0.07091091), np.float32(0.06733468), np.float32(0.06211837), np.float32(0.06039129), np.float32(0.06951429), np.float32(0.06742156), np.float32(0.06507405), np.float32(0.069573596), np.float32(0.081443936), np.float32(0.07474305), np.float32(0.08218042), np.float32(0.108959265), np.float32(0.12092924), np.float32(0.11211799), np.float32(0.11344837), np.float32(0.12435942), np.float32(0.12919632), np.float32(0.12627757), np.float32(0.13288802), np.float32(0.14971036), np.float32(0.15089358), np.float32(0.15094608), np.float32(0.13720722), np.float32(0.14307384), np.float32(0.15128832), np.float32(0.1502691), np.float32(0.14923309), np.float32(0.1484678), np.float32(0.13228232), np.float32(0.13756646), np.float32(0.12561648), np.float32(0.120568745), np.float32(0.101264074), np.float32(0.087015025), np.float32(0.07032562), np.float32(0.06492729), np.float32(0.061269384), np.float32(0.06623225), np.float32(0.06039958), np.float32(0.06176626), np.float32(0.05361256), np.float32(0.06061755), np.float32(0.0580607), np.float32(0.05347965), np.float32(0.057629157), np.float32(0.07306411), np.float32(0.086831495), np.float32(0.089041166), np.float32(0.100171596), np.float32(0.112141505), np.float32(0.0947554), np.float32(0.07637147), np.float32(0.086691454), np.float32(0.07490732), np.float32(0.070077404), np.float32(0.064172596), np.float32(0.06347535), np.float32(0.066186175), np.float32(0.06045918), np.float32(0.0686564), np.float32(0.064237915), np.float32(0.056912497), np.float32(0.05554291), np.float32(0.059109483), np.float32(0.05875651), np.float32(0.056389462), np.float32(0.07165913), np.float32(0.0897706), np.float32(0.07914446), np.float32(0.07000723), np.float32(0.06669198), np.float32(0.06111728), np.float32(0.067378), np.float32(0.06422822), np.float32(0.061952826), np.float32(0.06540797), np.float32(0.079574145), np.float32(0.087148495), np.float32(0.08735565), np.float32(0.098530024), np.float32(0.1140177), np.float32(0.10012892), np.float32(0.10468693), np.float32(0.10733665), np.float32(0.10184001), np.float32(0.0988493), np.float32(0.09693623), np.float32(0.10366742), np.float32(0.09605026), np.float32(0.08923308), np.float32(0.085001126), np.float32(0.07484145), np.float32(0.07600335), np.float32(0.076262794), np.float32(0.0806991), np.float32(0.08569381), np.float32(0.089739785), np.float32(0.09219279), np.float32(0.10001525), np.float32(0.11083844), np.float32(0.098102994), np.float32(0.094057426), np.float32(0.10735835), np.float32(0.10214063), np.float32(0.08809655), np.float32(0.091503724), np.float32(0.091601625), np.float32(0.07995375), np.float32(0.07709931), np.float32(0.08777406), np.float32(0.086107), np.float32(0.084708154), np.float32(0.09000754), np.float32(0.09184192), np.float32(0.086039595), np.float32(0.090649776), np.float32(0.09415494), np.float32(0.08487526), np.float32(0.07981002), np.float32(0.07334356), np.float32(0.05639706), np.float32(0.056451507), np.float32(0.051611904), np.float32(0.042357847), np.float32(0.04335302), np.float32(0.04833871), np.float32(0.04411746), np.float32(0.043742012), np.float32(0.050195467), np.float32(0.056416135), np.float32(0.05325346), np.float32(0.059043676), np.float32(0.06719843), np.float32(0.067010544), np.float32(0.061896633), np.float32(0.06997232), np.float32(0.07612882), np.float32(0.0781343), np.float32(0.089991644), np.float32(0.093438976), np.float32(0.098657556), np.float32(0.10032652), np.float32(0.10800267), np.float32(0.11251849), np.float32(0.10542452), np.float32(0.09317627), np.float32(0.1004141), np.float32(0.11227477), np.float32(0.10365671), np.float32(0.09641997), np.float32(0.10114074), np.float32(0.09891441), np.float32(0.10254928), np.float32(0.104640074), np.float32(0.10318222), np.float32(0.101857305), np.float32(0.09649856), np.float32(0.1039122), np.float32(0.111778356), np.float32(0.094752565), np.float32(0.08150374), np.float32(0.07748644), np.float32(0.0754667), np.float32(0.068517454), np.float32(0.06773571), np.float32(0.070814304), np.float32(0.07706471), np.float32(0.07152709), np.float32(0.07411236), np.float32(0.08996847), np.float32(0.100161046), np.float32(0.114349976), np.float32(0.12710765), np.float32(0.13623795), np.float32(0.14644885), np.float32(0.1511782), np.float32(0.16135888), np.float32(0.16005565), np.float32(0.17446218), np.float32(0.20161158), np.float32(0.23274261), np.float32(0.24070975), np.float32(0.27794558), np.float32(0.30307987), np.float32(0.42759535), np.float32(0.47578052), np.float32(0.52109665), np.float32(0.5582409), np.float32(0.6260223), np.float32(0.5780878), np.float32(0.5378822), np.float32(0.5906192), np.float32(0.56744105), np.float32(0.510927), np.float32(0.6507005), np.float32(0.8322538), np.float32(0.9049049)], 'GMLLKRSGKSLNKEWKKKYVTLCDNGVLTYHPSLHDYMQNVHGKEIDLLRTTVKVPGKRPPRATSACAPISSPKTNGLAKDMSSLHISPNSGHVTSASGPQMASGVSLVSFNSRPDGMHQRSYSVSSADQWSEATVIANSAISSDTGLGDSVCSSPSISSTTSPKLDPPPSPHANRKKHRRKKSTSNFKADGLSGTAEEQEENFEFIIVSLTGQTWHFEATTYEERDAWVQAIESQILASLQSCESSKNKSRLTSQSEAMALQSIRNIRGNSHCVDCETQNPNWASLNLGALMCIECSGIHRNLGTHLSRVRSLDLDDWPIELIKVMSSIGNELANSVWEESSQGRTKPSLDSTSEEKERWIRAKYEQKLFLAPLPCLELSLGQHLLRATADEDLRTVILLLAHGSRDEVNETCGEGDGRTALHLACRKGNVVLVQLLIWVG': [np.float32(0.72365665), np.float32(0.85038024), np.float32(0.8521409), np.float32(0.75290686), np.float32(0.7462626), np.float32(0.74457777), np.float32(0.7048705), np.float32(0.642894), np.float32(0.50013983), np.float32(0.49239174), np.float32(0.42956817), np.float32(0.37505364), np.float32(0.34594128), np.float32(0.3580654), np.float32(0.29784346), np.float32(0.27312583), np.float32(0.2747557), np.float32(0.25221962), np.float32(0.23660932), np.float32(0.24734789), np.float32(0.24495947), np.float32(0.22793196), np.float32(0.2140865), np.float32(0.22548188), np.float32(0.23095213), np.float32(0.21137802), np.float32(0.17471285), np.float32(0.20757239), np.float32(0.20510761), np.float32(0.1772465), np.float32(0.1845004), np.float32(0.21054073), np.float32(0.24873926), np.float32(0.24792401), np.float32(0.2533707), np.float32(0.26210043), np.float32(0.26212403), np.float32(0.27307707), np.float32(0.27798614), np.float32(0.28912318), np.float32(0.28240517), np.float32(0.29867712), np.float32(0.33099407), np.float32(0.3762954), np.float32(0.4259468), np.float32(0.4867626), np.float32(0.5740491), np.float32(0.6313065), np.float32(0.6605485), np.float32(0.7656902), np.float32(0.82047606), np.float32(0.85832345), np.float32(0.85124904), np.float32(0.85913557), np.float32(0.8577351), np.float32(0.87572825), np.float32(0.8835419), np.float32(0.8919177), np.float32(0.92046964), np.float32(0.92716575), np.float32(0.94585806), np.float32(0.95656943), np.float32(0.9661434), np.float32(0.9711783), np.float32(0.97554475), np.float32(0.9782019), np.float32(0.978583), np.float32(0.9793171), np.float32(0.97987205), np.float32(0.98033947), np.float32(0.97876316), np.float32(0.978734), np.float32(0.9784146), np.float32(0.97864723), np.float32(0.9785895), np.float32(0.97829354), np.float32(0.97736406), np.float32(0.97736937), np.float32(0.97729945), np.float32(0.97696733), np.float32(0.97772604), np.float32(0.9782029), np.float32(0.97743076), np.float32(0.97809803), np.float32(0.97874373), np.float32(0.9788223), np.float32(0.97868323), np.float32(0.97877127), np.float32(0.97798026), np.float32(0.9788598), np.float32(0.9775464), np.float32(0.97823083), np.float32(0.9790273), np.float32(0.97855294), np.float32(0.9791997), np.float32(0.9798881), np.float32(0.9811482), np.float32(0.9806846), np.float32(0.9799341), np.float32(0.97839785), np.float32(0.97885644), np.float32(0.9780772), np.float32(0.9783845), np.float32(0.97829616), np.float32(0.97832936), np.float32(0.9781033), np.float32(0.97846234), np.float32(0.9780182), np.float32(0.977367), np.float32(0.9775367), np.float32(0.97722584), np.float32(0.97739613), np.float32(0.9770808), np.float32(0.9777861), np.float32(0.9753728), np.float32(0.9745963), np.float32(0.97323394), np.float32(0.97260374), np.float32(0.97052425), np.float32(0.9715991), np.float32(0.9700576), np.float32(0.97086114), np.float32(0.97197807), np.float32(0.9709808), np.float32(0.9718166), np.float32(0.9723272), np.float32(0.9721362), np.float32(0.97348815), np.float32(0.9721415), np.float32(0.9721129), np.float32(0.9712904), np.float32(0.9709036), np.float32(0.9707435), np.float32(0.97106016), np.float32(0.9712535), np.float32(0.97094226), np.float32(0.9732482), np.float32(0.973913), np.float32(0.97383785), np.float32(0.9746489), np.float32(0.9759522), np.float32(0.9760108), np.float32(0.9767786), np.float32(0.97717845), np.float32(0.9775113), np.float32(0.97710586), np.float32(0.977976), np.float32(0.97807294), np.float32(0.9780376), np.float32(0.9777395), np.float32(0.97854155), np.float32(0.9785209), np.float32(0.97863114), np.float32(0.97920895), np.float32(0.97967094), np.float32(0.9801767), np.float32(0.98006433), np.float32(0.979661), np.float32(0.97987384), np.float32(0.98000515), np.float32(0.9786713), np.float32(0.97983), np.float32(0.979768), np.float32(0.9799794), np.float32(0.9799095), np.float32(0.9792864), np.float32(0.9799392), np.float32(0.9804695), np.float32(0.98079646), np.float32(0.98140705), np.float32(0.9810672), np.float32(0.9815309), np.float32(0.9815671), np.float32(0.98147523), np.float32(0.98140645), np.float32(0.9805818), np.float32(0.9809672), np.float32(0.9805995), np.float32(0.97952795), np.float32(0.9773168), np.float32(0.97641206), np.float32(0.9760818), np.float32(0.9731616), np.float32(0.9734433), np.float32(0.97219354), np.float32(0.96961915), np.float32(0.9669471), np.float32(0.963062), np.float32(0.9621721), np.float32(0.9564705), np.float32(0.94382024), np.float32(0.93118954), np.float32(0.90951097), np.float32(0.8865485), np.float32(0.8576717), np.float32(0.8138406), np.float32(0.7764611), np.float32(0.72060406), np.float32(0.70389336), np.float32(0.642558), np.float32(0.5959834), np.float32(0.52417564), np.float32(0.48453593), np.float32(0.41015396), np.float32(0.36026648), np.float32(0.30797914), np.float32(0.28259102), np.float32(0.2904556), np.float32(0.25578937), np.float32(0.23376743), np.float32(0.20041145), np.float32(0.15196648), np.float32(0.14763233), np.float32(0.14113113), np.float32(0.12535197), np.float32(0.12198405), np.float32(0.12779187), np.float32(0.12351516), np.float32(0.117808565), np.float32(0.12829678), np.float32(0.13470404), np.float32(0.12094282), np.float32(0.12224246), np.float32(0.13095073), np.float32(0.14086524), np.float32(0.11751376), np.float32(0.11186614), np.float32(0.12716374), np.float32(0.12698945), np.float32(0.12272488), np.float32(0.1462153), np.float32(0.15214539), np.float32(0.1564196), np.float32(0.17123348), np.float32(0.18712412), np.float32(0.19503516), np.float32(0.21551816), np.float32(0.24052164), np.float32(0.25515592), np.float32(0.33017024), np.float32(0.33815044), np.float32(0.35892087), np.float32(0.40265036), np.float32(0.38949367), np.float32(0.4592896), np.float32(0.5203077), np.float32(0.5519887), np.float32(0.54519385), np.float32(0.5531117), np.float32(0.57285476), np.float32(0.5610331), np.float32(0.52684313), np.float32(0.5158834), np.float32(0.45248097), np.float32(0.4230535), np.float32(0.40497455), np.float32(0.39414528), np.float32(0.36665562), np.float32(0.36559767), np.float32(0.36065933), np.float32(0.26225227), np.float32(0.2242899), np.float32(0.19788814), np.float32(0.149517), np.float32(0.1307101), np.float32(0.11620002), np.float32(0.10108678), np.float32(0.0985592), np.float32(0.10309696), np.float32(0.11351955), np.float32(0.10924936), np.float32(0.10383549), np.float32(0.08611533), np.float32(0.11564034), np.float32(0.13646606), np.float32(0.1250298), np.float32(0.1346274), np.float32(0.124489285), np.float32(0.10137983), np.float32(0.110546894), np.float32(0.10927484), np.float32(0.098086156), np.float32(0.09043395), np.float32(0.07526355), np.float32(0.081327826), np.float32(0.06228543), np.float32(0.05615026), np.float32(0.0648636), np.float32(0.054452285), np.float32(0.044772215), np.float32(0.046161253), np.float32(0.044912115), np.float32(0.04137073), np.float32(0.038346715), np.float32(0.040525384), np.float32(0.04187895), np.float32(0.038400978), np.float32(0.04069461), np.float32(0.045693114), np.float32(0.0429122), np.float32(0.050722122), np.float32(0.05484702), np.float32(0.056866575), np.float32(0.06197852), np.float32(0.06732805), np.float32(0.07413569), np.float32(0.08064697), np.float32(0.07973583), np.float32(0.07389312), np.float32(0.07718625), np.float32(0.08432307), np.float32(0.07200614), np.float32(0.07523381), np.float32(0.07893055), np.float32(0.07378455), np.float32(0.07342939), np.float32(0.075758286), np.float32(0.06818988), np.float32(0.0654664), np.float32(0.056749392), np.float32(0.06379154), np.float32(0.06608688), np.float32(0.053525697), np.float32(0.05725508), np.float32(0.056725826), np.float32(0.054297794), np.float32(0.058957998), np.float32(0.06479961), np.float32(0.07644408), np.float32(0.08028165), np.float32(0.098585576), np.float32(0.11450081), np.float32(0.16428798), np.float32(0.16292055), np.float32(0.2053994), np.float32(0.2825474), np.float32(0.29855558), np.float32(0.30219376), np.float32(0.34844485), np.float32(0.44507185), np.float32(0.50754875), np.float32(0.54498136), np.float32(0.6444442), np.float32(0.6705852), np.float32(0.66558313), np.float32(0.640728), np.float32(0.65373814), np.float32(0.68737894), np.float32(0.6831297), np.float32(0.6954333), np.float32(0.73129106), np.float32(0.72079396), np.float32(0.65578896), np.float32(0.52862704), np.float32(0.46298006), np.float32(0.43590784), np.float32(0.37655607), np.float32(0.33786553), np.float32(0.30759177), np.float32(0.31309652), np.float32(0.2869907), np.float32(0.18458198), np.float32(0.1771507), np.float32(0.16601963), np.float32(0.14927924), np.float32(0.13047417), np.float32(0.11402269), np.float32(0.111854814), np.float32(0.09591613), np.float32(0.08645938), np.float32(0.078565165), np.float32(0.075629815), np.float32(0.077624895), np.float32(0.0815712), np.float32(0.0894944), np.float32(0.08190114), np.float32(0.089721926), np.float32(0.09609114), np.float32(0.090890214), np.float32(0.087250315), np.float32(0.08501355), np.float32(0.090395175), np.float32(0.094047755), np.float32(0.08842759), np.float32(0.09184623), np.float32(0.08312336), np.float32(0.07562296), np.float32(0.07130034), np.float32(0.06181776), np.float32(0.066124074), np.float32(0.06339376), np.float32(0.06505775), np.float32(0.068866335), np.float32(0.071391344), np.float32(0.08021901), np.float32(0.088436484), np.float32(0.09334698), np.float32(0.09642538), np.float32(0.08989241), np.float32(0.08788546), np.float32(0.09589158), np.float32(0.12298073), np.float32(0.13306548), np.float32(0.15332168), np.float32(0.2174894), np.float32(0.19724257), np.float32(0.21319748), np.float32(0.21251988), np.float32(0.18266888), np.float32(0.16667806), np.float32(0.17897026), np.float32(0.22281094), np.float32(0.27033094), np.float32(0.26889464), np.float32(0.3002255), np.float32(0.29200268), np.float32(0.29055637), np.float32(0.29039627), np.float32(0.35063124), np.float32(0.28676322), np.float32(0.29344165), np.float32(0.30665812), np.float32(0.2701672), np.float32(0.42308542), np.float32(0.36613813), np.float32(0.39220268), np.float32(0.4148647), np.float32(0.19384119), np.float32(0.19519924), np.float32(0.1311391), np.float32(0.11275263), np.float32(0.12786357), np.float32(0.11877669), np.float32(0.1738288), np.float32(0.27116472), np.float32(0.18297379), np.float32(0.33041424), np.float32(0.4115561), np.float32(0.41159138), np.float32(0.37431583), np.float32(0.28541395), np.float32(0.13776606)], 'MADEDGEGIHPSAPHRNGGGGGGGGSGLHCTGNGGGGGGGPRVVRIVKSESGYGFNVRGQVSEGGQLRSINGELYAPLQHVSAVLPGGAADRAGVRKGDRILEVNGVNVEGATHKQVVDLIRAGEKELILTVLSVPPHEADNLDPSDDSLGQSFYDYTEKQAVPISVPTYKHVEQNGEKFVVYNVYMAGRQLCSKRYREFAILHQNLKREFANFTFPRLPGKWPFSLSEQQLDARRRGLEEYLEKVCSIRVIGESDIMQEFLSESDENYNGVSDVELRVALPDGTTVTVRVKKNSTTDQVYQAIAAKVGMDSTTVNYFALFEVINHSFAVRKLAPNEFPHKLYVQNYTSAVPGTCLTIRKWLFTTEEEILLNDNDLAVTYFFHQVGDYLKKSFKKDIEDSSYLYTLCKSLEFLRYLNMLRTCEGYNEIIFPHCACDSRRKGHVITAISIMHFKLHACTEEGQLENQVIAFEWDEMQRWDTDEEGMAFCFEYARGEKKPRWVKIFTPYFNYMHECFERVFCELKWRKEEVIEEEEANQIESCSHTFFSSFLRNIFQMARSQQRDVAT': [np.float32(0.961116), np.float32(0.9668385), np.float32(0.96957165), np.float32(0.9752749), np.float32(0.97587776), np.float32(0.976097), np.float32(0.9697981), np.float32(0.970288), np.float32(0.9723556), np.float32(0.9725434), np.float32(0.9653045), np.float32(0.9663236), np.float32(0.97304845), np.float32(0.9701569), np.float32(0.97090065), np.float32(0.96882904), np.float32(0.96821445), np.float32(0.9682391), np.float32(0.96835), np.float32(0.9652454), np.float32(0.96645045), np.float32(0.9669553), np.float32(0.96861637), np.float32(0.96929026), np.float32(0.97194594), np.float32(0.9709226), np.float32(0.9694493), np.float32(0.9639358), np.float32(0.965199), np.float32(0.9660063), np.float32(0.9567761), np.float32(0.95158273), np.float32(0.9435369), np.float32(0.93550587), np.float32(0.9011802), np.float32(0.8743236), np.float32(0.86480546), np.float32(0.8633511), np.float32(0.83902276), np.float32(0.8477149), np.float32(0.81816036), np.float32(0.7720047), np.float32(0.81089175), np.float32(0.7377536), np.float32(0.57526016), np.float32(0.4252082), np.float32(0.37153426), np.float32(0.32023102), np.float32(0.34623513), np.float32(0.45488635), np.float32(0.514149), np.float32(0.40507844), np.float32(0.31839037), np.float32(0.38621825), np.float32(0.368213), np.float32(0.34169018), np.float32(0.43192485), np.float32(0.4967798), np.float32(0.4796513), np.float32(0.45947894), np.float32(0.47603992), np.float32(0.5245822), np.float32(0.3299984), np.float32(0.45865545), np.float32(0.418304), np.float32(0.35900757), np.float32(0.76258165), np.float32(0.7125257), np.float32(0.83324534), np.float32(0.61826605), np.float32(0.42140624), np.float32(0.4318427), np.float32(0.53608936), np.float32(0.59566444), np.float32(0.6711904), np.float32(0.61112), np.float32(0.299539), np.float32(0.512255), np.float32(0.16781181), np.float32(0.17563781), np.float32(0.15879376), np.float32(0.16404021), np.float32(0.15345518), np.float32(0.1383981), np.float32(0.13615341), np.float32(0.14017743), np.float32(0.15076807), np.float32(0.16003919), np.float32(0.17183244), np.float32(0.17505044), np.float32(0.17698845), np.float32(0.18675363), np.float32(0.17570107), np.float32(0.1793925), np.float32(0.2711138), np.float32(0.17876491), np.float32(0.50480914), np.float32(0.27084714), np.float32(0.32619166), np.float32(0.37008557), np.float32(0.33865145), np.float32(0.33969176), np.float32(0.42881984), np.float32(0.17373857), np.float32(0.14901721), np.float32(0.10299795), np.float32(0.07889074), np.float32(0.09513122), np.float32(0.091036916), np.float32(0.06454326), np.float32(0.07049997), np.float32(0.062496737), np.float32(0.0624642), np.float32(0.06835683), np.float32(0.0841863), np.float32(0.08198038), np.float32(0.08006179), np.float32(0.07637427), np.float32(0.066160165), np.float32(0.05940981), np.float32(0.05169962), np.float32(0.050907403), np.float32(0.043845057), np.float32(0.039022118), np.float32(0.039360747), np.float32(0.04335157), np.float32(0.048092633), np.float32(0.04717526), np.float32(0.04824906), np.float32(0.06643314), np.float32(0.0789515), np.float32(0.07800479), np.float32(0.092444636), np.float32(0.108926415), np.float32(0.1168316), np.float32(0.118433036), np.float32(0.124456644), np.float32(0.11839979), np.float32(0.11667799), np.float32(0.11326761), np.float32(0.13028948), np.float32(0.1330943), np.float32(0.1546716), np.float32(0.16879861), np.float32(0.19061196), np.float32(0.21171127), np.float32(0.24224676), np.float32(0.3059112), np.float32(0.31648797), np.float32(0.36725166), np.float32(0.3575625), np.float32(0.3057701), np.float32(0.302461), np.float32(0.24836598), np.float32(0.21172027), np.float32(0.19234593), np.float32(0.18659805), np.float32(0.15680481), np.float32(0.13039184), np.float32(0.13700154), np.float32(0.1271993), np.float32(0.12445956), np.float32(0.12984872), np.float32(0.14208995), np.float32(0.14437042), np.float32(0.14983131), np.float32(0.16271816), np.float32(0.1701444), np.float32(0.14653096), np.float32(0.14416215), np.float32(0.13089886), np.float32(0.10055904), np.float32(0.07810484), np.float32(0.06719271), np.float32(0.06048984), np.float32(0.05789405), np.float32(0.054266617), np.float32(0.051240407), np.float32(0.056918424), np.float32(0.061494123), np.float32(0.059084564), np.float32(0.05638897), np.float32(0.058342632), np.float32(0.05353395), np.float32(0.05122744), np.float32(0.046207387), np.float32(0.04375915), np.float32(0.037729416), np.float32(0.029741485), np.float32(0.025711294), np.float32(0.024698585), np.float32(0.024402272), np.float32(0.026111178), np.float32(0.03117447), np.float32(0.03576779), np.float32(0.037879452), np.float32(0.044116583), np.float32(0.052096486), np.float32(0.0600427), np.float32(0.060802706), np.float32(0.062692426), np.float32(0.07416844), np.float32(0.07145803), np.float32(0.071609445), np.float32(0.07257557), np.float32(0.08101137), np.float32(0.089466974), np.float32(0.08470789), np.float32(0.08981427), np.float32(0.10504523), np.float32(0.11341062), np.float32(0.108148985), np.float32(0.11799716), np.float32(0.115059055), np.float32(0.12020973), np.float32(0.11548175), np.float32(0.11923321), np.float32(0.12356492), np.float32(0.13052346), np.float32(0.14191402), np.float32(0.13924046), np.float32(0.14132561), np.float32(0.13910668), np.float32(0.15132272), np.float32(0.15901446), np.float32(0.15792182), np.float32(0.15959163), np.float32(0.14462088), np.float32(0.14735448), np.float32(0.14415167), np.float32(0.11253194), np.float32(0.100216694), np.float32(0.10191693), np.float32(0.10115602), np.float32(0.08835088), np.float32(0.09162932), np.float32(0.09235282), np.float32(0.088042855), np.float32(0.0908493), np.float32(0.09524956), np.float32(0.09586406), np.float32(0.09089214), np.float32(0.09021374), np.float32(0.09137648), np.float32(0.09706208), np.float32(0.08783731), np.float32(0.07928028), np.float32(0.07919604), np.float32(0.080677785), np.float32(0.07397451), np.float32(0.06816029), np.float32(0.072871596), np.float32(0.07079282), np.float32(0.0715007), np.float32(0.08032231), np.float32(0.10125268), np.float32(0.114590205), np.float32(0.113376945), np.float32(0.13801558), np.float32(0.17331874), np.float32(0.21333596), np.float32(0.2207719), np.float32(0.2378418), np.float32(0.2286513), np.float32(0.26825607), np.float32(0.23049636), np.float32(0.2416241), np.float32(0.25580117), np.float32(0.22684436), np.float32(0.22809376), np.float32(0.2288017), np.float32(0.23191708), np.float32(0.2021794), np.float32(0.2034585), np.float32(0.19573869), np.float32(0.17172389), np.float32(0.15658031), np.float32(0.14397487), np.float32(0.13656446), np.float32(0.11057161), np.float32(0.102912776), np.float32(0.109603815), np.float32(0.107252814), np.float32(0.11195819), np.float32(0.120653704), np.float32(0.13034709), np.float32(0.1320631), np.float32(0.13823386), np.float32(0.12763453), np.float32(0.12005852), np.float32(0.11966584), np.float32(0.14026643), np.float32(0.13546048), np.float32(0.1594338), np.float32(0.14075741), np.float32(0.10846971), np.float32(0.0965636), np.float32(0.0894233), np.float32(0.08904491), np.float32(0.09434101), np.float32(0.09742649), np.float32(0.10791907), np.float32(0.10351453), np.float32(0.1094083), np.float32(0.093967885), np.float32(0.07999356), np.float32(0.071901895), np.float32(0.059776913), np.float32(0.052889735), np.float32(0.046598535), np.float32(0.04351369), np.float32(0.03799394), np.float32(0.03826548), np.float32(0.04121511), np.float32(0.041158345), np.float32(0.04351496), np.float32(0.045997426), np.float32(0.048145838), np.float32(0.04542769), np.float32(0.04403327), np.float32(0.05268321), np.float32(0.05170793), np.float32(0.051399354), np.float32(0.051529273), np.float32(0.053875536), np.float32(0.05743682), np.float32(0.05649066), np.float32(0.058679808), np.float32(0.059984095), np.float32(0.06537696), np.float32(0.06856908), np.float32(0.07031686), np.float32(0.07235931), np.float32(0.07911776), np.float32(0.07738695), np.float32(0.08057841), np.float32(0.08844686), np.float32(0.093258895), np.float32(0.094601296), np.float32(0.09256406), np.float32(0.09689089), np.float32(0.10015881), np.float32(0.09796276), np.float32(0.09160367), np.float32(0.078717165), np.float32(0.077880554), np.float32(0.073016666), np.float32(0.068212986), np.float32(0.06574628), np.float32(0.05810558), np.float32(0.051929563), np.float32(0.051663045), np.float32(0.049448688), np.float32(0.047088712), np.float32(0.049627647), np.float32(0.054662827), np.float32(0.058494035), np.float32(0.05436025), np.float32(0.051420964), np.float32(0.051965646), np.float32(0.054599673), np.float32(0.05693341), np.float32(0.058201723), np.float32(0.06106832), np.float32(0.05757928), np.float32(0.051474113), np.float32(0.048521735), np.float32(0.048356377), np.float32(0.049980175), np.float32(0.04621609), np.float32(0.043646872), np.float32(0.046453238), np.float32(0.04191328), np.float32(0.040748928), np.float32(0.04189979), np.float32(0.046800468), np.float32(0.044889834), np.float32(0.041100565), np.float32(0.04271781), np.float32(0.045351982), np.float32(0.042657346), np.float32(0.042010043), np.float32(0.048178773), np.float32(0.05760459), np.float32(0.058154467), np.float32(0.0515055), np.float32(0.055550907), np.float32(0.056759614), np.float32(0.058063123), np.float32(0.06398692), np.float32(0.068628326), np.float32(0.06364322), np.float32(0.06377386), np.float32(0.06756923), np.float32(0.067302816), np.float32(0.05980133), np.float32(0.06630841), np.float32(0.06792217), np.float32(0.063156515), np.float32(0.059742242), np.float32(0.053068236), np.float32(0.054287322), np.float32(0.050834548), np.float32(0.04277817), np.float32(0.03808013), np.float32(0.03930895), np.float32(0.03162915), np.float32(0.025743894), np.float32(0.026130797), np.float32(0.027793214), np.float32(0.02362355), np.float32(0.026139846), np.float32(0.02766503), np.float32(0.025709676), np.float32(0.027740622), np.float32(0.03162014), np.float32(0.03014449), np.float32(0.026939748), np.float32(0.025097057), np.float32(0.025054455), np.float32(0.025347745), np.float32(0.028001776), np.float32(0.028206592), np.float32(0.02742266), np.float32(0.030891994), np.float32(0.034012243), np.float32(0.036898382), np.float32(0.042221922), np.float32(0.05402097), np.float32(0.05462604), np.float32(0.0564903), np.float32(0.058518108), np.float32(0.056301292), np.float32(0.054665636), np.float32(0.05227598), np.float32(0.043912765), np.float32(0.039853908), np.float32(0.03759297), np.float32(0.0298784), np.float32(0.02749379), np.float32(0.027904479), np.float32(0.029175725), np.float32(0.029682236), np.float32(0.03334531), np.float32(0.03234438), np.float32(0.033504654), np.float32(0.035457324), np.float32(0.04233213), np.float32(0.04622866), np.float32(0.04795118), np.float32(0.04629575), np.float32(0.04227073), np.float32(0.04389091), np.float32(0.044089243), np.float32(0.04463811), np.float32(0.046640214), np.float32(0.049427778), np.float32(0.050063718), np.float32(0.05188035), np.float32(0.05583747), np.float32(0.060060345), np.float32(0.0676863), np.float32(0.07839015), np.float32(0.08761702), np.float32(0.0931254), np.float32(0.10500776), np.float32(0.10686312), np.float32(0.11176318), np.float32(0.11848024), np.float32(0.1304085), np.float32(0.13039725), np.float32(0.12729336), np.float32(0.10911143), np.float32(0.09958748), np.float32(0.090390325), np.float32(0.08667352), np.float32(0.067892395), np.float32(0.06242435), np.float32(0.065952785), np.float32(0.07263696), np.float32(0.07897185), np.float32(0.08944876), np.float32(0.11204062), np.float32(0.1313049), np.float32(0.1476207), np.float32(0.15160641), np.float32(0.15419097), np.float32(0.163672), np.float32(0.15796222), np.float32(0.15027593), np.float32(0.15320663), np.float32(0.143365), np.float32(0.1270335), np.float32(0.11286938), np.float32(0.115083255), np.float32(0.09128467), np.float32(0.09251637), np.float32(0.11345694), np.float32(0.11482787), np.float32(0.11203147), np.float32(0.12816165), np.float32(0.14036506), np.float32(0.14450742), np.float32(0.13060589), np.float32(0.14932059), np.float32(0.14707822), np.float32(0.12813017), np.float32(0.10000409), np.float32(0.08618719), np.float32(0.08062581), np.float32(0.06976984), np.float32(0.0675145), np.float32(0.07709028), np.float32(0.082720965), np.float32(0.08007923), np.float32(0.09392884), np.float32(0.108666256), np.float32(0.11029486), np.float32(0.110823914), np.float32(0.11673265), np.float32(0.12641598), np.float32(0.12613553), np.float32(0.13515961), np.float32(0.15288387), np.float32(0.17401755), np.float32(0.1806053), np.float32(0.20001923), np.float32(0.22451729), np.float32(0.23569877), np.float32(0.22967361), np.float32(0.2377973), np.float32(0.2765268), np.float32(0.3009503), np.float32(0.2937045), np.float32(0.28009513), np.float32(0.25715378), np.float32(0.25769958), np.float32(0.2670512), np.float32(0.24654266), np.float32(0.2318555), np.float32(0.20657392), np.float32(0.20302655), np.float32(0.22018029), np.float32(0.25488597), np.float32(0.24901024), np.float32(0.19826473), np.float32(0.19466965), np.float32(0.20313452), np.float32(0.19379492), np.float32(0.17950822), np.float32(0.19593658), np.float32(0.21676971), np.float32(0.22885834), np.float32(0.25458074), np.float32(0.2987562), np.float32(0.26248693), np.float32(0.24071473), np.float32(0.2833774), np.float32(0.30535457), np.float32(0.31016594), np.float32(0.3110984), np.float32(0.34078687), np.float32(0.40375075), np.float32(0.39451402), np.float32(0.41845155), np.float32(0.48331943)], 'MSSPASTPSRRSSRRGRVTPTQSLRSEESRSSPNRRRRGEDSSTGELLPMPTSPGADLQSPPAQNALFSSPPQMHSLAIPLDFDVSSPLTYGTPSSRVEGTPRSGVRGTPVRQRPDLGSARKGLQVDLQSDGAAAEDIVPSEQSLGQKLVIWGTDVNVATCKENFQRFLQCFTDPLAKEEENVGIDITQPLYMQQLGEINITGEPFLNVNCEHIKSFSKNLYRQLISYPQEVIPTFDMAVNEIFFDRYPDSILEHQIQVRPFNALKTKSMRNLNPEDIDQLITISGMVIRTSQLIPEMQEAFFQCQVCAHTTRVEIDRGRIAEPCSCVHCHTTHSMALIHNRSFFSDKQMIKLQESPEDMPAGQTPHTIVLFAHNDLVDKVQPGDRVNVTGIYRAVPIRVNPRVSNVKSVYKTHIDVIHYRKTDAKRLHGLDEEAEQKLFSEKRVKLLKELSRKPDIYERLASALAPSIYEHEDIKKGILLQLFGGTRKDFSHTGRGKFRAEINILLCGDPGTSKSQLLQYVYNLVPRGQYTSGKGSSAVGLTAYVMKDPETRQLVLQTGALVLSDNGICCIDEFDKMNESTRSVLHEVMEQQTLSIAKAGIICQLNARTSVLAAANPIESQWNPKKTTIENIQLPHTLLSRFDLIFLMLDPQDEAYDRRLAHHLVSLYYQSEEQVEEEFLDMAVLKDYIAYAHSTIMPRLSEEASQALIEAYVNMRKIGSSRGMVSAYPRQLESLIRLAEAHAKVRFSNKVEAIDVEEAKRLHREALKQSATDPRTGIVDISILTTGMSATSRKRKEELAEALRKLILSKGKTPALKYQQLFEDIRGQSDTAITKDMFEEALRALADDDFLTVTGKTVRLL': [np.float32(0.97437876), np.float32(0.9759176), np.float32(0.97772014), np.float32(0.9801041), np.float32(0.9806115), np.float32(0.98127234), np.float32(0.9822588), np.float32(0.9824273), np.float32(0.9823843), np.float32(0.9823179), np.float32(0.9824287), np.float32(0.98276585), np.float32(0.98268557), np.float32(0.9822907), np.float32(0.9822927), np.float32(0.9826073), np.float32(0.98259854), np.float32(0.98247033), np.float32(0.98275256), np.float32(0.9822121), np.float32(0.9819942), np.float32(0.9819608), np.float32(0.98165846), np.float32(0.9811519), np.float32(0.9819056), np.float32(0.98232883), np.float32(0.9821384), np.float32(0.9813064), np.float32(0.98194134), np.float32(0.9816311), np.float32(0.9805024), np.float32(0.98076886), np.float32(0.98113614), np.float32(0.98186845), np.float32(0.98218876), np.float32(0.98306584), np.float32(0.9832464), np.float32(0.98302585), np.float32(0.9833092), np.float32(0.98339385), np.float32(0.9834383), np.float32(0.9835343), np.float32(0.9833725), np.float32(0.9837711), np.float32(0.98386085), np.float32(0.9839461), np.float32(0.98381364), np.float32(0.9838652), np.float32(0.98327047), np.float32(0.9834132), np.float32(0.9832146), np.float32(0.9832555), np.float32(0.9832441), np.float32(0.9832902), np.float32(0.98322463), np.float32(0.98330116), np.float32(0.98329353), np.float32(0.98258924), np.float32(0.9822267), np.float32(0.9813224), np.float32(0.9815028), np.float32(0.9814859), np.float32(0.9811787), np.float32(0.98152417), np.float32(0.9807233), np.float32(0.98064387), np.float32(0.98026836), np.float32(0.9797575), np.float32(0.9793158), np.float32(0.97993636), np.float32(0.97913444), np.float32(0.97909456), np.float32(0.9790749), np.float32(0.97865945), np.float32(0.9785809), np.float32(0.9776284), np.float32(0.9773104), np.float32(0.9778661), np.float32(0.97789055), np.float32(0.9777098), np.float32(0.9767237), np.float32(0.9765404), np.float32(0.9766837), np.float32(0.97729594), np.float32(0.97700477), np.float32(0.9780529), np.float32(0.97735685), np.float32(0.9782351), np.float32(0.9791237), np.float32(0.9784178), np.float32(0.97876894), np.float32(0.9793977), np.float32(0.97990054), np.float32(0.98052245), np.float32(0.9808493), np.float32(0.98192203), np.float32(0.9819141), np.float32(0.9825147), np.float32(0.98278123), np.float32(0.9836053), np.float32(0.9841517), np.float32(0.98351914), np.float32(0.9842344), np.float32(0.98408484), np.float32(0.9839114), np.float32(0.9829884), np.float32(0.9832829), np.float32(0.98279876), np.float32(0.9829606), np.float32(0.98196447), np.float32(0.98191535), np.float32(0.9810539), np.float32(0.9806002), np.float32(0.9818793), np.float32(0.98151416), np.float32(0.9797864), np.float32(0.9799597), np.float32(0.97825706), np.float32(0.9744557), np.float32(0.9737235), np.float32(0.9722712), np.float32(0.9687816), np.float32(0.9710208), np.float32(0.97257406), np.float32(0.97328556), np.float32(0.9716663), np.float32(0.9689763), np.float32(0.97011214), np.float32(0.9708021), np.float32(0.96641815), np.float32(0.9642793), np.float32(0.957543), np.float32(0.9533031), np.float32(0.93635803), np.float32(0.91474146), np.float32(0.88812137), np.float32(0.8462739), np.float32(0.78445125), np.float32(0.74612623), np.float32(0.6925449), np.float32(0.6443926), np.float32(0.57704914), np.float32(0.55532867), np.float32(0.51899105), np.float32(0.377914), np.float32(0.3440143), np.float32(0.25884068), np.float32(0.2238027), np.float32(0.15011008), np.float32(0.113242276), np.float32(0.10830053), np.float32(0.11924262), np.float32(0.10409622), np.float32(0.08368272), np.float32(0.07705975), np.float32(0.07485503), np.float32(0.062034987), np.float32(0.05139771), np.float32(0.053804804), np.float32(0.051346216), np.float32(0.047704488), np.float32(0.05251451), np.float32(0.058313113), np.float32(0.06165364), np.float32(0.06623535), np.float32(0.07518206), np.float32(0.085593514), np.float32(0.09087073), np.float32(0.09903092), np.float32(0.10401085), np.float32(0.11845439), np.float32(0.116415754), np.float32(0.12766287), np.float32(0.14229153), np.float32(0.14702529), np.float32(0.14266911), np.float32(0.14420898), np.float32(0.15906109), np.float32(0.1480623), np.float32(0.13499576), np.float32(0.1523385), np.float32(0.16162924), np.float32(0.14730981), np.float32(0.1470168), np.float32(0.16228276), np.float32(0.15583742), np.float32(0.16354874), np.float32(0.14659841), np.float32(0.14837185), np.float32(0.12555018), np.float32(0.1107864), np.float32(0.09439839), np.float32(0.08824662), np.float32(0.08190537), np.float32(0.068621986), np.float32(0.06412796), np.float32(0.06751906), np.float32(0.067473136), np.float32(0.0624095), np.float32(0.060636397), np.float32(0.06787772), np.float32(0.07534408), np.float32(0.06954778), np.float32(0.07712973), np.float32(0.086169384), np.float32(0.08086435), np.float32(0.070190445), np.float32(0.072998226), np.float32(0.086075805), np.float32(0.07376539), np.float32(0.06331695), np.float32(0.07282187), np.float32(0.0682727), np.float32(0.06446873), np.float32(0.056299303), np.float32(0.058324885), np.float32(0.053509768), np.float32(0.052651003), np.float32(0.062337708), np.float32(0.07129527), np.float32(0.06720861), np.float32(0.06483588), np.float32(0.07333217), np.float32(0.07806754), np.float32(0.067977235), np.float32(0.07021187), np.float32(0.0754074), np.float32(0.07063042), np.float32(0.06285831), np.float32(0.06618223), np.float32(0.07242138), np.float32(0.06363275), np.float32(0.05944516), np.float32(0.061484754), np.float32(0.067018814), np.float32(0.06777408), np.float32(0.06623387), np.float32(0.0773347), np.float32(0.0831656), np.float32(0.07947461), np.float32(0.079475395), np.float32(0.07525348), np.float32(0.07517455), np.float32(0.070978984), np.float32(0.07353048), np.float32(0.07202565), np.float32(0.072568335), np.float32(0.06822461), np.float32(0.07386269), np.float32(0.078974724), np.float32(0.07780888), np.float32(0.08884017), np.float32(0.10301107), np.float32(0.10946162), np.float32(0.113470905), np.float32(0.13015467), np.float32(0.1530887), np.float32(0.15816501), np.float32(0.15374784), np.float32(0.15756406), np.float32(0.18131487), np.float32(0.17604193), np.float32(0.17579046), np.float32(0.18178378), np.float32(0.20906056), np.float32(0.21066251), np.float32(0.18972091), np.float32(0.19973876), np.float32(0.19373177), np.float32(0.18751778), np.float32(0.16204256), np.float32(0.16359329), np.float32(0.15930551), np.float32(0.13920675), np.float32(0.1410109), np.float32(0.14224552), np.float32(0.13312991), np.float32(0.13264188), np.float32(0.12540367), np.float32(0.10837006), np.float32(0.09751024), np.float32(0.10625496), np.float32(0.092328824), np.float32(0.08103008), np.float32(0.08203997), np.float32(0.08444165), np.float32(0.07594858), np.float32(0.06377032), np.float32(0.058268826), np.float32(0.054882083), np.float32(0.05800612), np.float32(0.053108852), np.float32(0.05363446), np.float32(0.055046692), np.float32(0.05781939), np.float32(0.0562018), np.float32(0.055551253), np.float32(0.055763993), np.float32(0.063996546), np.float32(0.0664709), np.float32(0.0737136), np.float32(0.079273805), np.float32(0.08013938), np.float32(0.08853648), np.float32(0.08112989), np.float32(0.07990342), np.float32(0.08848513), np.float32(0.10276434), np.float32(0.098267), np.float32(0.09384844), np.float32(0.100540765), np.float32(0.10763568), np.float32(0.104767315), np.float32(0.10418255), np.float32(0.111109085), np.float32(0.11131508), np.float32(0.09892535), np.float32(0.11295562), np.float32(0.10645746), np.float32(0.09876612), np.float32(0.10509619), np.float32(0.10042965), np.float32(0.095519185), np.float32(0.09426308), np.float32(0.08314097), np.float32(0.074741594), np.float32(0.0758862), np.float32(0.07054815), np.float32(0.06815225), np.float32(0.0646896), np.float32(0.05543918), np.float32(0.054973505), np.float32(0.061515782), np.float32(0.06026655), np.float32(0.063854836), np.float32(0.0641823), np.float32(0.06939786), np.float32(0.081622064), np.float32(0.079281144), np.float32(0.08634254), np.float32(0.10543493), np.float32(0.09836871), np.float32(0.11539703), np.float32(0.12865947), np.float32(0.13169903), np.float32(0.14634125), np.float32(0.16535415), np.float32(0.18239565), np.float32(0.18422821), np.float32(0.19930351), np.float32(0.22138874), np.float32(0.2475882), np.float32(0.27462295), np.float32(0.28170124), np.float32(0.28189263), np.float32(0.27721474), np.float32(0.25452244), np.float32(0.23594284), np.float32(0.22311676), np.float32(0.20641747), np.float32(0.12905958), np.float32(0.10509762), np.float32(0.103412), np.float32(0.11029158), np.float32(0.100155205), np.float32(0.09855683), np.float32(0.083383866), np.float32(0.082249336), np.float32(0.08149634), np.float32(0.07296605), np.float32(0.0621791), np.float32(0.060375135), np.float32(0.06084845), np.float32(0.065997675), np.float32(0.06505171), np.float32(0.05864752), np.float32(0.05349139), np.float32(0.049724612), np.float32(0.048651043), np.float32(0.047589354), np.float32(0.044771463), np.float32(0.052545447), np.float32(0.06302333), np.float32(0.07150742), np.float32(0.079757825), np.float32(0.0856587), np.float32(0.0911987), np.float32(0.095165335), np.float32(0.09770747), np.float32(0.10166101), np.float32(0.108005494), np.float32(0.11018462), np.float32(0.102749), np.float32(0.11700047), np.float32(0.118766755), np.float32(0.10418261), np.float32(0.115242824), np.float32(0.11891795), np.float32(0.11102425), np.float32(0.10753365), np.float32(0.106134325), np.float32(0.10697392), np.float32(0.10307203), np.float32(0.08986511), np.float32(0.09188961), np.float32(0.091225185), np.float32(0.081101835), np.float32(0.0809113), np.float32(0.08273139), np.float32(0.087263785), np.float32(0.09952886), np.float32(0.1012534), np.float32(0.10259373), np.float32(0.10055208), np.float32(0.11206178), np.float32(0.1176473), np.float32(0.12019369), np.float32(0.13071334), np.float32(0.13712528), np.float32(0.14794895), np.float32(0.160595), np.float32(0.17121975), np.float32(0.19869971), np.float32(0.22047944), np.float32(0.20183389), np.float32(0.2061578), np.float32(0.21394877), np.float32(0.22948547), np.float32(0.21303418), np.float32(0.21512657), np.float32(0.24503167), np.float32(0.26783574), np.float32(0.27599472), np.float32(0.24008073), np.float32(0.23198818), np.float32(0.20795901), np.float32(0.20466927), np.float32(0.2085368), np.float32(0.19422978), np.float32(0.15545404), np.float32(0.15856491), np.float32(0.15876248), np.float32(0.15089652), np.float32(0.16173834), np.float32(0.16249143), np.float32(0.13863327), np.float32(0.116180584), np.float32(0.12256254), np.float32(0.12620977), np.float32(0.10615516), np.float32(0.089050114), np.float32(0.09576132), np.float32(0.09815971), np.float32(0.09706983), np.float32(0.08306198), np.float32(0.07951714), np.float32(0.08215818), np.float32(0.07664524), np.float32(0.06952379), np.float32(0.07688149), np.float32(0.08367003), np.float32(0.07943328), np.float32(0.07995906), np.float32(0.079946615), np.float32(0.07732095), np.float32(0.07138266), np.float32(0.066029735), np.float32(0.060150333), np.float32(0.053627092), np.float32(0.056339815), np.float32(0.061752226), np.float32(0.053762622), np.float32(0.049683645), np.float32(0.055430207), np.float32(0.05831217), np.float32(0.053731963), np.float32(0.05519131), np.float32(0.06493253), np.float32(0.06935665), np.float32(0.060958166), np.float32(0.063307434), np.float32(0.0732337), np.float32(0.08013835), np.float32(0.073831685), np.float32(0.0787016), np.float32(0.073745586), np.float32(0.07272264), np.float32(0.07045227), np.float32(0.063847765), np.float32(0.05461672), np.float32(0.053971373), np.float32(0.053971127), np.float32(0.053674262), np.float32(0.050763927), np.float32(0.04572688), np.float32(0.044338167), np.float32(0.046003845), np.float32(0.044263065), np.float32(0.04420458), np.float32(0.047858793), np.float32(0.054241717), np.float32(0.056446098), np.float32(0.05065915), np.float32(0.053296972), np.float32(0.053857565), np.float32(0.05205696), np.float32(0.04498836), np.float32(0.03979701), np.float32(0.03752391), np.float32(0.03448463), np.float32(0.02847095), np.float32(0.029502554), np.float32(0.028636185), np.float32(0.029112313), np.float32(0.026760884), np.float32(0.032938365), np.float32(0.040008385), np.float32(0.047183137), np.float32(0.058319047), np.float32(0.0713397), np.float32(0.08038478), np.float32(0.086984076), np.float32(0.08697079), np.float32(0.09061416), np.float32(0.08688595), np.float32(0.0877519), np.float32(0.09047686), np.float32(0.09011966), np.float32(0.0912324), np.float32(0.08437417), np.float32(0.09041427), np.float32(0.09747493), np.float32(0.08763025), np.float32(0.08382507), np.float32(0.082204856), np.float32(0.086174555), np.float32(0.088405795), np.float32(0.10946978), np.float32(0.13044122), np.float32(0.13521658), np.float32(0.11695461), np.float32(0.13126215), np.float32(0.12164086), np.float32(0.10921686), np.float32(0.09407516), np.float32(0.07717069), np.float32(0.066900246), np.float32(0.05562743), np.float32(0.04707561), np.float32(0.04303512), np.float32(0.039716285), np.float32(0.037052657), np.float32(0.03624365), np.float32(0.03748924), np.float32(0.0426955), np.float32(0.046644304), np.float32(0.049127366), np.float32(0.048360072), np.float32(0.048027974), np.float32(0.044252567), np.float32(0.038386915), np.float32(0.037663084), np.float32(0.03502858), np.float32(0.02917715), np.float32(0.030864919), np.float32(0.032589406), np.float32(0.0310806), np.float32(0.035833813), np.float32(0.0464158), np.float32(0.051524054), np.float32(0.051275402), np.float32(0.056974504), np.float32(0.06510072), np.float32(0.06405006), np.float32(0.060123928), np.float32(0.06627725), np.float32(0.07896534), np.float32(0.07695347), np.float32(0.07086741), np.float32(0.07631777), np.float32(0.082241155), np.float32(0.08663034), np.float32(0.091441154), np.float32(0.09350008), np.float32(0.09966024), np.float32(0.096891), np.float32(0.09415008), np.float32(0.103746764), np.float32(0.09751427), np.float32(0.087874144), np.float32(0.08348797), np.float32(0.07799967), np.float32(0.06365605), np.float32(0.058533546), np.float32(0.05542061), np.float32(0.05654731), np.float32(0.052649897), np.float32(0.056112), np.float32(0.06027367), np.float32(0.05990532), np.float32(0.053585567), np.float32(0.05503421), np.float32(0.056164984), np.float32(0.054729257), np.float32(0.050470255), np.float32(0.05315696), np.float32(0.060232665), np.float32(0.06414727), np.float32(0.07183519), np.float32(0.08510439), np.float32(0.105357535), np.float32(0.09765833), np.float32(0.11162842), np.float32(0.14739661), np.float32(0.17402522), np.float32(0.18004175), np.float32(0.2001821), np.float32(0.19737577), np.float32(0.23652554), np.float32(0.24556686), np.float32(0.25974295), np.float32(0.21660632), np.float32(0.20069984), np.float32(0.19310659), np.float32(0.19049208), np.float32(0.19437796), np.float32(0.17718546), np.float32(0.15368631), np.float32(0.14682484), np.float32(0.13799766), np.float32(0.13527642), np.float32(0.12942605), np.float32(0.1178964), np.float32(0.10488117), np.float32(0.092946045), np.float32(0.07874684), np.float32(0.07563651), np.float32(0.064178236), np.float32(0.051027976), np.float32(0.041493516), np.float32(0.04145849), np.float32(0.042727407), np.float32(0.045048863), np.float32(0.045385223), np.float32(0.044201583), np.float32(0.043985996), np.float32(0.040357698), np.float32(0.04272061), np.float32(0.0451197), np.float32(0.03960555), np.float32(0.036229163), np.float32(0.039522883), np.float32(0.043847986), np.float32(0.039406683), np.float32(0.0383753), np.float32(0.040492553), np.float32(0.0389664), np.float32(0.03786226), np.float32(0.039709155), np.float32(0.045756344), np.float32(0.04893042), np.float32(0.05285575), np.float32(0.06647081), np.float32(0.074590065), np.float32(0.06792315), np.float32(0.06649974), np.float32(0.069007844), np.float32(0.067531146), np.float32(0.059984136), np.float32(0.05944319), np.float32(0.06213308), np.float32(0.05756937), np.float32(0.051874496), np.float32(0.05450481), np.float32(0.054343518), np.float32(0.053370584), np.float32(0.05511368), np.float32(0.05647138), np.float32(0.054583438), np.float32(0.05328594), np.float32(0.05435936), np.float32(0.055665728), np.float32(0.05828398), np.float32(0.057156663), np.float32(0.057429075), np.float32(0.05038501), np.float32(0.042051986), np.float32(0.041073196), np.float32(0.046155475), np.float32(0.042741705), np.float32(0.039989956), np.float32(0.043575343), np.float32(0.05119032), np.float32(0.052294284), np.float32(0.05002847), np.float32(0.056495193), np.float32(0.056680426), np.float32(0.05668717), np.float32(0.058055133), np.float32(0.061973836), np.float32(0.05737852), np.float32(0.05880419), np.float32(0.060873345), np.float32(0.06296539), np.float32(0.060912568), np.float32(0.066889055), np.float32(0.07805464), np.float32(0.07252706), np.float32(0.073138274), np.float32(0.080933504), np.float32(0.08690215), np.float32(0.08932549), np.float32(0.08402301), np.float32(0.089663774), np.float32(0.08975172), np.float32(0.08455991), np.float32(0.078632124), np.float32(0.07944479), np.float32(0.08375887), np.float32(0.08542957), np.float32(0.07904438), np.float32(0.07921966), np.float32(0.08813257), np.float32(0.080057085), np.float32(0.07946619), np.float32(0.08042813), np.float32(0.08668236), np.float32(0.079679675), np.float32(0.07944247), np.float32(0.08148822), np.float32(0.072552696), np.float32(0.06969865), np.float32(0.06811402), np.float32(0.06976427), np.float32(0.07059108), np.float32(0.071075305), np.float32(0.07074692), np.float32(0.07627406), np.float32(0.085447796), np.float32(0.0911248), np.float32(0.09501648), np.float32(0.10505754), np.float32(0.11597088), np.float32(0.10962743), np.float32(0.11178255), np.float32(0.11626452), np.float32(0.1173534), np.float32(0.12572226), np.float32(0.1396029), np.float32(0.14889771), np.float32(0.15011567), np.float32(0.15226033), np.float32(0.15010327), np.float32(0.15117374), np.float32(0.15230963), np.float32(0.1493429), np.float32(0.1521738), np.float32(0.15535559), np.float32(0.16786817), np.float32(0.16122827), np.float32(0.17214161), np.float32(0.17786992), np.float32(0.18507914), np.float32(0.2000695), np.float32(0.24228106), np.float32(0.25810203), np.float32(0.301663), np.float32(0.28575525), np.float32(0.25998458), np.float32(0.27579504), np.float32(0.24438351), np.float32(0.24704586), np.float32(0.2845495), np.float32(0.27679285), np.float32(0.26680952), np.float32(0.28293172), np.float32(0.2908576), np.float32(0.2862653), np.float32(0.29154736), np.float32(0.36086717), np.float32(0.396553), np.float32(0.3786483), np.float32(0.3926728), np.float32(0.4368543), np.float32(0.42027566), np.float32(0.32957628), np.float32(0.32726568), np.float32(0.30330834), np.float32(0.22695231), np.float32(0.22597551), np.float32(0.23287204), np.float32(0.203382), np.float32(0.18536118), np.float32(0.18863219), np.float32(0.1895739), np.float32(0.17178467), np.float32(0.1586801), np.float32(0.16559997), np.float32(0.15560447), np.float32(0.15565309), np.float32(0.17142351), np.float32(0.20603679), np.float32(0.19555537), np.float32(0.19292691), np.float32(0.18992646), np.float32(0.19073375), np.float32(0.18176535), np.float32(0.15722793), np.float32(0.16064052), np.float32(0.16319107), np.float32(0.14367084), np.float32(0.13043645), np.float32(0.1447791), np.float32(0.15756159), np.float32(0.14325657), np.float32(0.14261517), np.float32(0.16336976), np.float32(0.16477033), np.float32(0.15193501), np.float32(0.16151033), np.float32(0.17037755), np.float32(0.16303028), np.float32(0.1586111), np.float32(0.15097755), np.float32(0.14127639), np.float32(0.13614085), np.float32(0.12803964), np.float32(0.10942089), np.float32(0.11235806), np.float32(0.11869604), np.float32(0.10945772), np.float32(0.10780895), np.float32(0.11952472), np.float32(0.120465286), np.float32(0.1339072), np.float32(0.15492782), np.float32(0.16284637), np.float32(0.16387464), np.float32(0.16532941), np.float32(0.15067494), np.float32(0.14182289), np.float32(0.14182481), np.float32(0.15340024), np.float32(0.14995642), np.float32(0.14439522), np.float32(0.15444094), np.float32(0.15473315), np.float32(0.16194163), np.float32(0.16610686), np.float32(0.16533205), np.float32(0.17446871), np.float32(0.18664871), np.float32(0.19565013), np.float32(0.2019732), np.float32(0.2402203), np.float32(0.24749549), np.float32(0.2393702), np.float32(0.2713803), np.float32(0.27128732), np.float32(0.28133407), np.float32(0.28801435), np.float32(0.30937245)], 'MRSSCVDAGLIPPLVQLLNSTDQEVLLQTGRALGNICYDSHSLQAQLINMGVIPTLVKLLGIHSHNASLTEMCLIAFGNLAELESSKEQFAATNIAEELVRLFQKQAEHDKKEMIFEVLAPLAENDAIKLQLVEAGLVECLLDVVAQTIDGEREEDVAQLKTASDLMVLLLLGDESMQKLFEGGKGSVFQRVLSWIPSNNHQLQLAGALAIANFARNDGNCIHMVDTGIVQKLLDLLDRHVEEGNVTVQHAALSALRNLAIPVVNKSKMLSAGVADVVLKFLQSEMPPVQFKLLGTLRMLIDTQAEAADQLGTNGKLVERLVEWCEAKDHAGVMGESNRLLSALIRHSKSKEVVRTVIQGGGVKHLVTMATSEHMIMQNEALVALGLIAALDLVAAEKDFVGANLVSVLHKLLSDERSAPEIKYNSMILICALMGSEPLHKEVQSLAFIDVVSKLRAHENKTVSHQASLTEQRLTAQS': [np.float32(0.53340626), np.float32(0.53181803), np.float32(0.54868895), np.float32(0.5444666), np.float32(0.5420513), np.float32(0.5210161), np.float32(0.51548225), np.float32(0.50017273), np.float32(0.46391502), np.float32(0.3986584), np.float32(0.36746466), np.float32(0.3258324), np.float32(0.29055616), np.float32(0.24384417), np.float32(0.19333798), np.float32(0.17743495), np.float32(0.1680718), np.float32(0.15491241), np.float32(0.1428326), np.float32(0.14126939), np.float32(0.13826293), np.float32(0.12552987), np.float32(0.116674095), np.float32(0.12207638), np.float32(0.098428674), np.float32(0.09125201), np.float32(0.097909674), np.float32(0.10344661), np.float32(0.091636226), np.float32(0.10142235), np.float32(0.11181154), np.float32(0.09891271), np.float32(0.09812491), np.float32(0.08928281), np.float32(0.085099064), np.float32(0.07594355), np.float32(0.06326879), np.float32(0.068224005), np.float32(0.07339729), np.float32(0.07360887), np.float32(0.06360098), np.float32(0.058403715), np.float32(0.05753117), np.float32(0.055804018), np.float32(0.044810016), np.float32(0.04404945), np.float32(0.05083847), np.float32(0.05033053), np.float32(0.04779352), np.float32(0.04830156), np.float32(0.05053256), np.float32(0.04961718), np.float32(0.048649628), np.float32(0.050328627), np.float32(0.054271262), np.float32(0.053954303), np.float32(0.054211896), np.float32(0.052833404), np.float32(0.052350968), np.float32(0.055480212), np.float32(0.053439207), np.float32(0.045491766), np.float32(0.044182353), np.float32(0.047346674), np.float32(0.04340037), np.float32(0.04331067), np.float32(0.044736825), np.float32(0.044978056), np.float32(0.039978545), np.float32(0.041574333), np.float32(0.04256783), np.float32(0.044892084), np.float32(0.049570195), np.float32(0.054480113), np.float32(0.060186904), np.float32(0.06419549), np.float32(0.06628258), np.float32(0.06911373), np.float32(0.07109097), np.float32(0.070993654), np.float32(0.06489466), np.float32(0.07218379), np.float32(0.07849125), np.float32(0.06792889), np.float32(0.06447403), np.float32(0.078242406), np.float32(0.07779737), np.float32(0.06805889), np.float32(0.0662015), np.float32(0.07359755), np.float32(0.06869687), np.float32(0.06317078), np.float32(0.074076146), np.float32(0.08255179), np.float32(0.07854659), np.float32(0.08051172), np.float32(0.090467915), np.float32(0.09233332), np.float32(0.09175923), np.float32(0.087102264), np.float32(0.08160954), np.float32(0.080096684), np.float32(0.073472254), np.float32(0.06855132), np.float32(0.067372665), np.float32(0.0694452), np.float32(0.064231195), np.float32(0.066283256), np.float32(0.07116381), np.float32(0.07544351), np.float32(0.073857546), np.float32(0.08340743), np.float32(0.10224379), np.float32(0.0996163), np.float32(0.113036685), np.float32(0.11868907), np.float32(0.11393228), np.float32(0.10769597), np.float32(0.10343606), np.float32(0.10320386), np.float32(0.09373433), np.float32(0.08125157), np.float32(0.074221805), np.float32(0.07099775), np.float32(0.064034015), np.float32(0.051293716), np.float32(0.0493081), np.float32(0.057722844), np.float32(0.05290652), np.float32(0.040919054), np.float32(0.039471716), np.float32(0.04205262), np.float32(0.038356073), np.float32(0.034666758), np.float32(0.03625631), np.float32(0.04121901), np.float32(0.037268255), np.float32(0.03535625), np.float32(0.03949017), np.float32(0.04254366), np.float32(0.04688986), np.float32(0.05193055), np.float32(0.06133224), np.float32(0.074603), np.float32(0.08488971), np.float32(0.085017234), np.float32(0.089614056), np.float32(0.094231345), np.float32(0.08933805), np.float32(0.10321568), np.float32(0.10981443), np.float32(0.09383648), np.float32(0.089622594), np.float32(0.09839859), np.float32(0.09352563), np.float32(0.09437579), np.float32(0.10722262), np.float32(0.10968713), np.float32(0.110442154), np.float32(0.101595365), np.float32(0.09410209), np.float32(0.09669945), np.float32(0.08307375), np.float32(0.08130052), np.float32(0.06889647), np.float32(0.05504254), np.float32(0.049299236), np.float32(0.047270495), np.float32(0.042171355), np.float32(0.043432493), np.float32(0.049504794), np.float32(0.054620583), np.float32(0.056834243), np.float32(0.057763707), np.float32(0.06060795), np.float32(0.066114254), np.float32(0.06415506), np.float32(0.061817206), np.float32(0.07249669), np.float32(0.07492449), np.float32(0.072851285), np.float32(0.0681932), np.float32(0.07183015), np.float32(0.07569843), np.float32(0.0719315), np.float32(0.07795433), np.float32(0.07879222), np.float32(0.07913849), np.float32(0.08231651), np.float32(0.09079361), np.float32(0.09083708), np.float32(0.07694066), np.float32(0.08200522), np.float32(0.086514704), np.float32(0.07511688), np.float32(0.06038397), np.float32(0.054346103), np.float32(0.048695), np.float32(0.04663909), np.float32(0.039835237), np.float32(0.03927498), np.float32(0.044202074), np.float32(0.039471753), np.float32(0.036947586), np.float32(0.04772572), np.float32(0.051042162), np.float32(0.05189023), np.float32(0.058069125), np.float32(0.064510144), np.float32(0.05741251), np.float32(0.047210682), np.float32(0.042519554), np.float32(0.0397104), np.float32(0.03283554), np.float32(0.031192765), np.float32(0.032089997), np.float32(0.035150394), np.float32(0.03322336), np.float32(0.030514244), np.float32(0.034862213), np.float32(0.03945882), np.float32(0.038190868), np.float32(0.036293417), np.float32(0.042917557), np.float32(0.041418053), np.float32(0.03691015), np.float32(0.04343238), np.float32(0.055345707), np.float32(0.051462185), np.float32(0.04456104), np.float32(0.049421474), np.float32(0.055072945), np.float32(0.055695727), np.float32(0.061017815), np.float32(0.06561808), np.float32(0.068754144), np.float32(0.06728391), np.float32(0.06993522), np.float32(0.07281521), np.float32(0.06731046), np.float32(0.061106432), np.float32(0.06028031), np.float32(0.06807337), np.float32(0.06468464), np.float32(0.05692756), np.float32(0.06812103), np.float32(0.073912784), np.float32(0.06671903), np.float32(0.069698185), np.float32(0.0747303), np.float32(0.07353376), np.float32(0.062482703), np.float32(0.05713074), np.float32(0.061429083), np.float32(0.058328774), np.float32(0.051783916), np.float32(0.053642552), np.float32(0.053647734), np.float32(0.05148954), np.float32(0.049597014), np.float32(0.050831005), np.float32(0.05504977), np.float32(0.047201093), np.float32(0.047139145), np.float32(0.05409384), np.float32(0.054783385), np.float32(0.046907324), np.float32(0.045783803), np.float32(0.055748306), np.float32(0.047153097), np.float32(0.042331513), np.float32(0.050044425), np.float32(0.060607463), np.float32(0.0727371), np.float32(0.0654709), np.float32(0.06939799), np.float32(0.079081826), np.float32(0.0743086), np.float32(0.06695888), np.float32(0.065815784), np.float32(0.06456996), np.float32(0.058803346), np.float32(0.05525713), np.float32(0.054421414), np.float32(0.05181628), np.float32(0.04614084), np.float32(0.052311126), np.float32(0.058634833), np.float32(0.05656722), np.float32(0.05408673), np.float32(0.06301166), np.float32(0.06842914), np.float32(0.06659666), np.float32(0.069829), np.float32(0.07927853), np.float32(0.07477181), np.float32(0.068570405), np.float32(0.06850626), np.float32(0.06925956), np.float32(0.06682521), np.float32(0.067302555), np.float32(0.07070057), np.float32(0.072758004), np.float32(0.0749303), np.float32(0.075869694), np.float32(0.07392863), np.float32(0.075301744), np.float32(0.0790454), np.float32(0.07899932), np.float32(0.077296294), np.float32(0.076330505), np.float32(0.08440617), np.float32(0.08610909), np.float32(0.085976474), np.float32(0.090613395), np.float32(0.090015434), np.float32(0.09516027), np.float32(0.09973417), np.float32(0.09949382), np.float32(0.10579793), np.float32(0.1090981), np.float32(0.09983387), np.float32(0.09358694), np.float32(0.089281954), np.float32(0.09017224), np.float32(0.07970143), np.float32(0.07843905), np.float32(0.08291072), np.float32(0.06901172), np.float32(0.067521214), np.float32(0.07305288), np.float32(0.0641396), np.float32(0.062777676), np.float32(0.06575034), np.float32(0.07652249), np.float32(0.07133251), np.float32(0.0808874), np.float32(0.09776565), np.float32(0.08931238), np.float32(0.091610536), np.float32(0.09526631), np.float32(0.08131787), np.float32(0.068438336), np.float32(0.064754434), np.float32(0.06145499), np.float32(0.059317306), np.float32(0.057484932), np.float32(0.059115417), np.float32(0.06046179), np.float32(0.06436613), np.float32(0.06567893), np.float32(0.059912466), np.float32(0.0663166), np.float32(0.07387192), np.float32(0.072028786), np.float32(0.07270115), np.float32(0.07614794), np.float32(0.08234457), np.float32(0.070311055), np.float32(0.07201865), np.float32(0.07041741), np.float32(0.065063834), np.float32(0.062930174), np.float32(0.05433946), np.float32(0.049061656), np.float32(0.049132004), np.float32(0.054151695), np.float32(0.055118307), np.float32(0.05117847), np.float32(0.051877335), np.float32(0.050893076), np.float32(0.044914734), np.float32(0.040031478), np.float32(0.035425186), np.float32(0.031746402), np.float32(0.029705537), np.float32(0.02571339), np.float32(0.026320735), np.float32(0.028157912), np.float32(0.031055816), np.float32(0.033883583), np.float32(0.031714845), np.float32(0.034792554), np.float32(0.033893168), np.float32(0.034674667), np.float32(0.034672208), np.float32(0.035964), np.float32(0.037964843), np.float32(0.04066467), np.float32(0.038431834), np.float32(0.03807008), np.float32(0.042064656), np.float32(0.04649208), np.float32(0.042561367), np.float32(0.041077014), np.float32(0.05204585), np.float32(0.056290273), np.float32(0.052956596), np.float32(0.056191795), np.float32(0.06181086), np.float32(0.063193195), np.float32(0.07217588), np.float32(0.077677265), np.float32(0.08582076), np.float32(0.11179372), np.float32(0.115415335), np.float32(0.11735657), np.float32(0.11461275), np.float32(0.12804012), np.float32(0.120287806), np.float32(0.10557177), np.float32(0.09267092), np.float32(0.09487707), np.float32(0.08614465), np.float32(0.08100297), np.float32(0.071587496), np.float32(0.065649696), np.float32(0.07337936), np.float32(0.07033478), np.float32(0.062070217), np.float32(0.06607028), np.float32(0.06561687), np.float32(0.070296295), np.float32(0.07747932), np.float32(0.07692208), np.float32(0.085297875), np.float32(0.08827571), np.float32(0.07930992), np.float32(0.07252458), np.float32(0.063129805), np.float32(0.055148724), np.float32(0.050991755), np.float32(0.04916875), np.float32(0.045566354), np.float32(0.049821317), np.float32(0.049522378), np.float32(0.048554964), np.float32(0.049702253), np.float32(0.057197586), np.float32(0.05699322), np.float32(0.056995068), np.float32(0.06554584), np.float32(0.07763341), np.float32(0.07470421), np.float32(0.09073407), np.float32(0.11311209), np.float32(0.12040911), np.float32(0.13037546), np.float32(0.13893823), np.float32(0.14264399), np.float32(0.14159103), np.float32(0.1470848), np.float32(0.15500452), np.float32(0.16524085), np.float32(0.18298298), np.float32(0.19640939), np.float32(0.21861953), np.float32(0.2761203), np.float32(0.3228375), np.float32(0.48061615), np.float32(0.5470273), np.float32(0.60433173), np.float32(0.6513969), np.float32(0.72492594), np.float32(0.77011126), np.float32(0.7880725), np.float32(0.81277084), np.float32(0.84233314), np.float32(0.8654534), np.float32(0.8573103), np.float32(0.8706926), np.float32(0.88117415), np.float32(0.8645998), np.float32(0.8490451), np.float32(0.86974186), np.float32(0.8678794), np.float32(0.86105245), np.float32(0.86855936)], 'MPFPDSIVVLSFIFQGHCGSCWAFGAVESLSDRFCIHYGLNISLSVNDVIACCGFYCGNGCDGGSPIRAWHYFIHKGVVSEKCDPYFDNIGCSHPGCEPIYPTPQCNRKCVKENLLWSKSKHFGVNAYMISSDPYSIMTEVYKNGPVEVALNVYEDFAHYKSGVYKHVTGEYIGGHAVKLIGWGTSEEGEDYWLIVNSWNRGWGEDGYFKIRRGTNECGIEHSVVAGLPSARNLNVELGDAVLDASM': [np.float32(0.30802372), np.float32(0.32568252), np.float32(0.41697943), np.float32(0.5842312), np.float32(0.59310037), np.float32(0.64225656), np.float32(0.6734545), np.float32(0.7182068), np.float32(0.64224625), np.float32(0.6210099), np.float32(0.56319743), np.float32(0.47690412), np.float32(0.41790155), np.float32(0.36204323), np.float32(0.30307412), np.float32(0.2502557), np.float32(0.32756746), np.float32(0.22723615), np.float32(0.27758178), np.float32(0.31606007), np.float32(0.33582228), np.float32(0.34595186), np.float32(0.32679835), np.float32(0.26282197), np.float32(0.27612355), np.float32(0.2606824), np.float32(0.2237097), np.float32(0.22319958), np.float32(0.20500484), np.float32(0.1913411), np.float32(0.18601209), np.float32(0.17577021), np.float32(0.16794491), np.float32(0.18901134), np.float32(0.19417943), np.float32(0.19174117), np.float32(0.18088639), np.float32(0.18971665), np.float32(0.18742785), np.float32(0.1884647), np.float32(0.19083637), np.float32(0.16673508), np.float32(0.18274884), np.float32(0.1932217), np.float32(0.18513036), np.float32(0.14407133), np.float32(0.17474753), np.float32(0.260222), np.float32(0.23748493), np.float32(0.21649541), np.float32(0.24181989), np.float32(0.24441442), np.float32(0.25661498), np.float32(0.23582791), np.float32(0.23281941), np.float32(0.21324171), np.float32(0.22836499), np.float32(0.20188567), np.float32(0.19607334), np.float32(0.17211178), np.float32(0.16944735), np.float32(0.15782405), np.float32(0.14429398), np.float32(0.16801628), np.float32(0.1909592), np.float32(0.27309203), np.float32(0.2253128), np.float32(0.24848841), np.float32(0.25116444), np.float32(0.31721047), np.float32(0.30762324), np.float32(0.27480698), np.float32(0.2652302), np.float32(0.27843142), np.float32(0.23609887), np.float32(0.2327282), np.float32(0.21884693), np.float32(0.21033932), np.float32(0.19902796), np.float32(0.19704987), np.float32(0.15752254), np.float32(0.16389632), np.float32(0.19198826), np.float32(0.26345825), np.float32(0.22101581), np.float32(0.20311399), np.float32(0.20193477), np.float32(0.1995344), np.float32(0.17743453), np.float32(0.17483811), np.float32(0.16553257), np.float32(0.16819733), np.float32(0.16680129), np.float32(0.16796896), np.float32(0.14946644), np.float32(0.15541565), np.float32(0.14334765), np.float32(0.14223813), np.float32(0.13245498), np.float32(0.12739861), np.float32(0.12140024), np.float32(0.12199677), np.float32(0.11581215), np.float32(0.10737837), np.float32(0.111102514), np.float32(0.108391464), np.float32(0.105623335), np.float32(0.10587554), np.float32(0.099769436), np.float32(0.10775761), np.float32(0.10845168), np.float32(0.10686344), np.float32(0.105431356), np.float32(0.10047713), np.float32(0.09433758), np.float32(0.086215764), np.float32(0.0763155), np.float32(0.06454738), np.float32(0.058878757), np.float32(0.05294312), np.float32(0.050251912), np.float32(0.04522878), np.float32(0.042901), np.float32(0.04099015), np.float32(0.034164753), np.float32(0.028983979), np.float32(0.025811391), np.float32(0.025951229), np.float32(0.025291415), np.float32(0.026360255), np.float32(0.027010046), np.float32(0.02863749), np.float32(0.031021314), np.float32(0.02906855), np.float32(0.027770836), np.float32(0.028100256), np.float32(0.031240419), np.float32(0.032489944), np.float32(0.029323766), np.float32(0.030145656), np.float32(0.032290343), np.float32(0.03297972), np.float32(0.034059133), np.float32(0.03957742), np.float32(0.042094454), np.float32(0.04084888), np.float32(0.042139847), np.float32(0.046601366), np.float32(0.046242803), np.float32(0.05319098), np.float32(0.055130295), np.float32(0.055842813), np.float32(0.052030966), np.float32(0.055757843), np.float32(0.060993884), np.float32(0.05237883), np.float32(0.042948786), np.float32(0.043096453), np.float32(0.042201787), np.float32(0.045909937), np.float32(0.042026598), np.float32(0.04397573), np.float32(0.048384205), np.float32(0.05280807), np.float32(0.05082835), np.float32(0.05147854), np.float32(0.04746518), np.float32(0.045337625), np.float32(0.04150405), np.float32(0.042105187), np.float32(0.040294312), np.float32(0.035331797), np.float32(0.03465809), np.float32(0.034956776), np.float32(0.03526867), np.float32(0.03829944), np.float32(0.043219116), np.float32(0.046742186), np.float32(0.050783668), np.float32(0.049593147), np.float32(0.049763393), np.float32(0.0439523), np.float32(0.039451897), np.float32(0.032522824), np.float32(0.028667325), np.float32(0.026738986), np.float32(0.024079403), np.float32(0.024266126), np.float32(0.025129516), np.float32(0.028419763), np.float32(0.031731382), np.float32(0.032638233), np.float32(0.037475128), np.float32(0.042952318), np.float32(0.048437346), np.float32(0.047014534), np.float32(0.046850875), np.float32(0.04113319), np.float32(0.037766803), np.float32(0.031672504), np.float32(0.027457299), np.float32(0.029434327), np.float32(0.02769169), np.float32(0.027877511), np.float32(0.03718125), np.float32(0.04307079), np.float32(0.04417516), np.float32(0.059028167), np.float32(0.066773154), np.float32(0.0796589), np.float32(0.10239368), np.float32(0.11512696), np.float32(0.11355686), np.float32(0.10933014), np.float32(0.10715803), np.float32(0.10035749), np.float32(0.09675348), np.float32(0.10257908), np.float32(0.10723619), np.float32(0.12137873), np.float32(0.13063301), np.float32(0.14855088), np.float32(0.15581816), np.float32(0.20332447), np.float32(0.17465732), np.float32(0.18387002), np.float32(0.16007477), np.float32(0.15087941), np.float32(0.14470218), np.float32(0.12342974), np.float32(0.14508839), np.float32(0.15636463), np.float32(0.15299587), np.float32(0.1536331), np.float32(0.15019241), np.float32(0.14663427), np.float32(0.14251731), np.float32(0.13442983), np.float32(0.14070985), np.float32(0.13439699), np.float32(0.13809088), np.float32(0.12443941), np.float32(0.12189558), np.float32(0.15740381), np.float32(0.3315104), np.float32(0.20840767), np.float32(0.3544502)], 'GFHFLSYTMPIHHRCSSSTPEDYRASLPVPILESSSSRHCWPPVSILFLLCLCFLLLVPFVECRRDKGGGGSGGERGGGSHYVPVAPAPPPPNKLTQGLSIAVVLVGNSSEVALAEGREKEDFQYMPLPPNVELVTMNETDPKSIITCICDLMTKHWLQGVVFGDDTDQEAIAQILDFISAQTHIPILGIRGGSSMIMAAKDDNSMFFQFGPSIEQQASVMLNIMEEYDWYIFSIVTTYYPGNKDFVNKVRSTIENSFVGWELEEVLLLDMSVDDGDSKIQNQLKKLQSPVILLYCTKEEATTIFAVAHSVGLTGYGYTWIVPSLVTGDSDNVPVEFPKGLISVSYDEWDYSLEARVRDGVAIIAMATSTMMLDRGPHTLLKSECHGAPDKKGSNAGNPNEVLRYLMNVTFEGRNLSFSEDGYQMHPKLVIILLDKDRQWDRVGKWENGTLTMKYHVWPRFELYPGAEEREDDHLSIVTLEEAPFVIVEDVDPLSGTCMRNTVPCRKQIKGLNQTRDSGIYIKRCCKGFCIDILKKIAKSVKFTYDLYLVTNGKHGKKVNGTWNGMVGEVVVKNAHMAVGSLTINEERSEVIDFSVPFIETGISVMVSRSNGTVSPSAFLEPFSADVWVMMFVMLLLVSAVAVFVFEYFSPVGYNRCLADGREPGGPSFTIGKAIWLLWGLVFNNSVPVQNPKGTTSKIMVSVWAFFAVIFLASYTANLAAFMIQEEYVDQVTGLSDKKFQRPNDFSPPFRFGTVPNGSTERNIRNNYKEMHTYMVKYHQRNVDEALHSLKTGKLDAFIYDAAVLNYMAGRDEGCKLVTIGSGYIFATTGYGIAIQKDSGWKRQVDLAILQLFGDGEMEELEALWLTGICHHEKNEVMSSQLDVDNMAGVFYMLGAAMVLSLVTFICEHLFYWQLRFCFMGVCSGKPGITYSISREIYSCIHGVQIEENKSALNSPSATMNNTHSNILRLLRTAKNMASLSGVNGSPHSALDFIRRESSVYDISEHRRSLAGHSDCKPPYLTEDNMFSDYISEVERTFGNLHLKDSNLYQDHYLHHHPGSGSGLALGLSGPPPNRPHSLGSASSLEGGMFDCDSLGGGVAPIFTTQPRASLMHRNNNKFDLIAGQTPSSGQGFKQGLTDIYGKFSFKGGASSSGFIAGHDRYCGGGGGGGGDDGNIRSDVSDISTHTVTYGNLEGNAKKRKQYRDSLKKRPASAKSRRELDEIELGYRRRPHHTAHHHYHGSQAHRSSSPPLFPLDRKSQRGSGGAGGNSSSYMFRDKESLRDFYLDQFRPKEGVPQWEHVDLTDGPGGSGGGLVSGGGGCSSGGVGGGGGNSSSLVPVDDFLKSKSKKAECKSGVGGGLSQAASGPQAQGCWEKNVPGSSGGGLAGGDWECRNCRASGGGGKQMSLHSAGGGVGGGIAYQGGLEGGSCGAAVGGVGGGSSRPSSATCMRCDACKKTGNLYDISEDNNQLLELEKGGIMEGVVGGAGLVQSQTQAQRRKPGLGGKPLRRQHSYDTFVDLQKEETGGVGGVMGGLGGAGGVGGGGMGGMLPPPRSVSLKDKDRFMEGGSPYAHIFERHGGSERERERDRDPLFFGGERGKGGSPFGLFRGGEGGLHRRSVGERDSRDRDRGMMGAGESGGGGGGAYSLSKSLYPDKVNQNPFIPTFGDDQCLLHGAKSYYVKKQQQQQQQQQQQQQQPQLLNSRSDFRGSMGVTSFLPASATAGVMSNVAPRFPKELCMGGAGGGIGNHLGGPGNSKLLPSRDGLGVGQAQRPFNGSSNGHVYEKLSSIESDV': [np.float32(0.9516597), np.float32(0.95797807), np.float32(0.95062673), np.float32(0.95487833), np.float32(0.9590954), np.float32(0.9643462), np.float32(0.9644952), np.float32(0.96947575), np.float32(0.97272474), np.float32(0.96155626), np.float32(0.96756405), np.float32(0.962703), np.float32(0.9602031), np.float32(0.96075857), np.float32(0.9523032), np.float32(0.9356895), np.float32(0.92701626), np.float32(0.9366223), np.float32(0.93708), np.float32(0.93755716), np.float32(0.9424174), np.float32(0.93798643), np.float32(0.9425079), np.float32(0.9452122), np.float32(0.9479764), np.float32(0.9452939), np.float32(0.94361943), np.float32(0.9464386), np.float32(0.9431786), np.float32(0.938099), np.float32(0.92062277), np.float32(0.92078185), np.float32(0.9178083), np.float32(0.9158052), np.float32(0.90946907), np.float32(0.901968), np.float32(0.8747901), np.float32(0.86900675), np.float32(0.8428575), np.float32(0.806216), np.float32(0.7836664), np.float32(0.76694566), np.float32(0.75634587), np.float32(0.7447763), np.float32(0.71846735), np.float32(0.69632846), np.float32(0.6843616), np.float32(0.66135246), np.float32(0.6352509), np.float32(0.615615), np.float32(0.58105344), np.float32(0.5711917), np.float32(0.5387042), np.float32(0.47115755), np.float32(0.5441893), np.float32(0.65976757), np.float32(0.68772393), np.float32(0.73681647), np.float32(0.7862811), np.float32(0.8173578), np.float32(0.8551384), np.float32(0.882737), np.float32(0.8964907), np.float32(0.91791683), np.float32(0.9424557), np.float32(0.95462), np.float32(0.9600877), np.float32(0.96320456), np.float32(0.9668755), np.float32(0.96298707), np.float32(0.96705943), np.float32(0.96942466), np.float32(0.97283983), np.float32(0.9694024), np.float32(0.97242343), np.float32(0.9715228), np.float32(0.9672908), np.float32(0.9703537), np.float32(0.96784705), np.float32(0.9691649), np.float32(0.9749034), np.float32(0.97858584), np.float32(0.9730314), np.float32(0.97054964), np.float32(0.9615872), np.float32(0.95895076), np.float32(0.9401146), np.float32(0.90175533), np.float32(0.8698225), np.float32(0.8417449), np.float32(0.81105626), np.float32(0.75466985), np.float32(0.6996721), np.float32(0.6288664), np.float32(0.5466897), np.float32(0.50823194), np.float32(0.42138124), np.float32(0.3606133), np.float32(0.28983247), np.float32(0.24440138), np.float32(0.1971359), np.float32(0.1174233), np.float32(0.10790301), np.float32(0.10907299), np.float32(0.07771072), np.float32(0.05065942), np.float32(0.044809986), np.float32(0.043692436), np.float32(0.04502409), np.float32(0.044713255), np.float32(0.04545299), np.float32(0.044848517), np.float32(0.05415214), np.float32(0.07309844), np.float32(0.078957625), np.float32(0.09749776), np.float32(0.10375225), np.float32(0.12174347), np.float32(0.1495155), np.float32(0.16206619), np.float32(0.14414832), np.float32(0.15499489), np.float32(0.13841237), np.float32(0.1255738), np.float32(0.13000369), np.float32(0.13146777), np.float32(0.13675316), np.float32(0.14186579), np.float32(0.14716294), np.float32(0.15423152), np.float32(0.1411387), np.float32(0.13752426), np.float32(0.12178288), np.float32(0.09939803), np.float32(0.08161976), np.float32(0.08174146), np.float32(0.07063578), np.float32(0.05852717), np.float32(0.05406222), np.float32(0.04981932), np.float32(0.05034399), np.float32(0.044439994), np.float32(0.039577395), np.float32(0.040260922), np.float32(0.042003594), np.float32(0.037448004), np.float32(0.035969786), np.float32(0.038026903), np.float32(0.036467485), np.float32(0.034479216), np.float32(0.03238498), np.float32(0.028443161), np.float32(0.026852367), np.float32(0.027204663), np.float32(0.027471855), np.float32(0.026632652), np.float32(0.02809504), np.float32(0.033428684), np.float32(0.043084193), np.float32(0.037971873), np.float32(0.036555886), np.float32(0.03900651), np.float32(0.044191647), np.float32(0.03930595), np.float32(0.040494736), np.float32(0.049224477), np.float32(0.04914305), np.float32(0.0433982), np.float32(0.04299588), np.float32(0.04938837), np.float32(0.054756425), np.float32(0.05653882), np.float32(0.05788807), np.float32(0.054188587), np.float32(0.052294403), np.float32(0.050313428), np.float32(0.04957879), np.float32(0.043018945), np.float32(0.036841147), np.float32(0.035019267), np.float32(0.036226448), np.float32(0.033835158), np.float32(0.030989222), np.float32(0.03208046), np.float32(0.03425251), np.float32(0.035635658), np.float32(0.030496052), np.float32(0.03227555), np.float32(0.03282133), np.float32(0.032744523), np.float32(0.036331665), np.float32(0.041619994), np.float32(0.041089658), np.float32(0.0387568), np.float32(0.032928236), np.float32(0.030015253), np.float32(0.026867136), np.float32(0.029845377), np.float32(0.030754322), np.float32(0.03388286), np.float32(0.03957851), np.float32(0.046479635), np.float32(0.04720099), np.float32(0.05183765), np.float32(0.057812102), np.float32(0.056164894), np.float32(0.05096148), np.float32(0.056900762), np.float32(0.063530475), np.float32(0.066846065), np.float32(0.061747957), np.float32(0.07139482), np.float32(0.06902121), np.float32(0.058040753), np.float32(0.05751567), np.float32(0.057299986), np.float32(0.053638626), np.float32(0.05149803), np.float32(0.051554494), np.float32(0.051828712), np.float32(0.05013802), np.float32(0.043966107), np.float32(0.042022683), np.float32(0.037155878), np.float32(0.03435449), np.float32(0.031543043), np.float32(0.032023557), np.float32(0.029253379), np.float32(0.025532521), np.float32(0.029620567), np.float32(0.03324286), np.float32(0.0335978), np.float32(0.03887367), np.float32(0.044433344), np.float32(0.045653302), np.float32(0.043632682), np.float32(0.04927943), np.float32(0.055205997), np.float32(0.050059628), np.float32(0.046093922), np.float32(0.05221095), np.float32(0.053817183), np.float32(0.054056257), np.float32(0.06190051), np.float32(0.07513487), np.float32(0.08273452), np.float32(0.08609368), np.float32(0.09346973), np.float32(0.09797443), np.float32(0.1020629), np.float32(0.10402647), np.float32(0.100296505), np.float32(0.10192249), np.float32(0.1011935), np.float32(0.09010701), np.float32(0.07881216), np.float32(0.06343539), np.float32(0.054169454), np.float32(0.05410918), np.float32(0.053224903), np.float32(0.049556483), np.float32(0.045426082), np.float32(0.056989033), np.float32(0.06511894), np.float32(0.067565836), np.float32(0.07141582), np.float32(0.08873169), np.float32(0.08945507), np.float32(0.08141875), np.float32(0.081404686), np.float32(0.098000914), np.float32(0.09369369), np.float32(0.080758445), np.float32(0.08862881), np.float32(0.103830084), np.float32(0.104917385), np.float32(0.1083974), np.float32(0.10092595), np.float32(0.11288517), np.float32(0.11317721), np.float32(0.09977781), np.float32(0.09575579), np.float32(0.08922748), np.float32(0.087021045), np.float32(0.07934521), np.float32(0.07267531), np.float32(0.06722549), np.float32(0.06400379), np.float32(0.05955911), np.float32(0.05390404), np.float32(0.04536339), np.float32(0.038252342), np.float32(0.03687739), np.float32(0.032770988), np.float32(0.02804749), np.float32(0.02637168), np.float32(0.026773393), np.float32(0.02424384), np.float32(0.021453071), np.float32(0.021092555), np.float32(0.020282928), np.float32(0.018808888), np.float32(0.020263322), np.float32(0.023247793), np.float32(0.024238795), np.float32(0.026832554), np.float32(0.027826985), np.float32(0.02991361), np.float32(0.031008372), np.float32(0.029822204), np.float32(0.027316162), np.float32(0.024357704), np.float32(0.021716107), np.float32(0.021331899), np.float32(0.023513492), np.float32(0.028205894), np.float32(0.03284467), np.float32(0.040578973), np.float32(0.0434561), np.float32(0.048854265), np.float32(0.059273556), np.float32(0.060663115), np.float32(0.06364898), np.float32(0.0608975), np.float32(0.06586926), np.float32(0.066524774), np.float32(0.06694552), np.float32(0.069721036), np.float32(0.0724463), np.float32(0.07023198), np.float32(0.069754645), np.float32(0.07002674), np.float32(0.07088259), np.float32(0.07568173), np.float32(0.08024698), np.float32(0.084686376), np.float32(0.08993022), np.float32(0.09587635), np.float32(0.09677398), np.float32(0.094425805), np.float32(0.08798604), np.float32(0.07856476), np.float32(0.07264695), np.float32(0.064485855), np.float32(0.06300204), np.float32(0.055978257), np.float32(0.054251455), np.float32(0.059913382), np.float32(0.05644457), np.float32(0.056270193), np.float32(0.053882573), np.float32(0.046654772), np.float32(0.04383457), np.float32(0.041910157), np.float32(0.04332473), np.float32(0.03796824), np.float32(0.03535902), np.float32(0.03619195), np.float32(0.034836825), np.float32(0.033090692), np.float32(0.028884279), np.float32(0.028682271), np.float32(0.028040081), np.float32(0.0334728), np.float32(0.030694531), np.float32(0.03027914), np.float32(0.030125726), np.float32(0.02881267), np.float32(0.028249161), np.float32(0.02906203), np.float32(0.028311705), np.float32(0.028594872), np.float32(0.032369938), np.float32(0.03673141), np.float32(0.04392568), np.float32(0.055541795), np.float32(0.06857333), np.float32(0.092744716), np.float32(0.12046641), np.float32(0.15999174), np.float32(0.22694269), np.float32(0.24384417), np.float32(0.2532345), np.float32(0.27821618), np.float32(0.27292243), np.float32(0.31062597), np.float32(0.29832646), np.float32(0.2737178), np.float32(0.2823613), np.float32(0.2943659), np.float32(0.2692463), np.float32(0.26928675), np.float32(0.27266788), np.float32(0.27109176), np.float32(0.24574092), np.float32(0.26080403), np.float32(0.24305399), np.float32(0.24129431), np.float32(0.20467322), np.float32(0.15519585), np.float32(0.16239625), np.float32(0.1344463), np.float32(0.11406862), np.float32(0.096695065), np.float32(0.07652938), np.float32(0.07286536), np.float32(0.061560355), np.float32(0.05547035), np.float32(0.05511668), np.float32(0.055247936), np.float32(0.052845646), np.float32(0.051466), np.float32(0.051353488), np.float32(0.04967905), np.float32(0.0527087), np.float32(0.056865077), np.float32(0.056529123), np.float32(0.05430293), np.float32(0.056178737), np.float32(0.054822974), np.float32(0.04946679), np.float32(0.04921534), np.float32(0.046722423), np.float32(0.04931703), np.float32(0.050412003), np.float32(0.052490182), np.float32(0.054271054), np.float32(0.056578785), np.float32(0.052429624), np.float32(0.0516194), np.float32(0.056470707), np.float32(0.05513535), np.float32(0.049836613), np.float32(0.04956167), np.float32(0.047250606), np.float32(0.0501474), np.float32(0.051491797), np.float32(0.053605482), np.float32(0.053298883), np.float32(0.052503217), np.float32(0.05333183), np.float32(0.05717648), np.float32(0.06747031), np.float32(0.07122358), np.float32(0.0795985), np.float32(0.08458985), np.float32(0.09121785), np.float32(0.09153188), np.float32(0.0909243), np.float32(0.083049946), np.float32(0.08056242), np.float32(0.07895912), np.float32(0.076975726), np.float32(0.07552514), np.float32(0.075179175), np.float32(0.07955835), np.float32(0.08479172), np.float32(0.08899144), np.float32(0.101384796), np.float32(0.1119033), np.float32(0.11756501), np.float32(0.13023168), np.float32(0.13065587), np.float32(0.13256785), np.float32(0.12851365), np.float32(0.13114226), np.float32(0.1282834), np.float32(0.1257089), np.float32(0.1270755), np.float32(0.1281762), np.float32(0.15101978), np.float32(0.15387073), np.float32(0.13883513), np.float32(0.14257944), np.float32(0.14060436), np.float32(0.13561557), np.float32(0.13167754), np.float32(0.12282996), np.float32(0.13236822), np.float32(0.1270308), np.float32(0.120963305), np.float32(0.115556784), np.float32(0.112799816), np.float32(0.10057616), np.float32(0.078057006), np.float32(0.07147519), np.float32(0.06736607), np.float32(0.066387095), np.float32(0.07478035), np.float32(0.08063525), np.float32(0.08391681), np.float32(0.08950172), np.float32(0.09074198), np.float32(0.08062313), np.float32(0.07501667), np.float32(0.083178885), np.float32(0.09034573), np.float32(0.09146512), np.float32(0.12149982), np.float32(0.13584766), np.float32(0.14746225), np.float32(0.14785996), np.float32(0.15535039), np.float32(0.14890145), np.float32(0.15565516), np.float32(0.16223404), np.float32(0.1569254), np.float32(0.14283746), np.float32(0.13165814), np.float32(0.122292496), np.float32(0.11310934), np.float32(0.11255511), np.float32(0.10341517), np.float32(0.099592246), np.float32(0.10078749), np.float32(0.106943995), np.float32(0.10638608), np.float32(0.103744544), np.float32(0.080803886), np.float32(0.07008199), np.float32(0.06480299), np.float32(0.056008194), np.float32(0.046292998), np.float32(0.04328609), np.float32(0.04947911), np.float32(0.044053428), np.float32(0.038960043), np.float32(0.044403814), np.float32(0.03994002), np.float32(0.033937823), np.float32(0.040827293), np.float32(0.038574126), np.float32(0.0386392), np.float32(0.03621983), np.float32(0.03863153), np.float32(0.035315126), np.float32(0.032654397), np.float32(0.03205908), np.float32(0.03088552), np.float32(0.027176399), np.float32(0.029110016), np.float32(0.036247157), np.float32(0.045918502), np.float32(0.056750603), np.float32(0.05975435), np.float32(0.07538466), np.float32(0.08948781), np.float32(0.08282635), np.float32(0.083146274), np.float32(0.087585896), np.float32(0.09157898), np.float32(0.08076106), np.float32(0.08042413), np.float32(0.07618932), np.float32(0.066132426), np.float32(0.070122056), np.float32(0.068290815), np.float32(0.079636864), np.float32(0.07761072), np.float32(0.08908128), np.float32(0.09188444), np.float32(0.115230136), np.float32(0.1313748), np.float32(0.131282), np.float32(0.13702624), np.float32(0.12949693), np.float32(0.10851587), np.float32(0.09910317), np.float32(0.09560515), np.float32(0.081263326), np.float32(0.07131565), np.float32(0.07451655), np.float32(0.06353399), np.float32(0.06439011), np.float32(0.07041028), np.float32(0.07612443), np.float32(0.07677848), np.float32(0.079468), np.float32(0.088665664), np.float32(0.09389265), np.float32(0.103063695), np.float32(0.08511323), np.float32(0.074272394), np.float32(0.06551124), np.float32(0.060936846), np.float32(0.04921299), np.float32(0.04408646), np.float32(0.039218612), np.float32(0.04375377), np.float32(0.043604873), np.float32(0.045140278), np.float32(0.045731876), np.float32(0.0523805), np.float32(0.0494466), np.float32(0.048913464), np.float32(0.050890103), np.float32(0.061520595), np.float32(0.078967474), np.float32(0.078199394), np.float32(0.06738958), np.float32(0.07191464), np.float32(0.09331873), np.float32(0.086735785), np.float32(0.09937287), np.float32(0.09841219), np.float32(0.0850849), np.float32(0.06660013), np.float32(0.0993542), np.float32(0.112389654), np.float32(0.09590191), np.float32(0.11636746), np.float32(0.104644), np.float32(0.11451162), np.float32(0.12319946), np.float32(0.13476701), np.float32(0.14836003), np.float32(0.15170936), np.float32(0.16825485), np.float32(0.17617373), np.float32(0.16247489), np.float32(0.15939641), np.float32(0.14874972), np.float32(0.15919366), np.float32(0.13175213), np.float32(0.11240813), np.float32(0.1088694), np.float32(0.1026339), np.float32(0.08979752), np.float32(0.080830775), np.float32(0.07555694), np.float32(0.072425075), np.float32(0.071667366), np.float32(0.074466564), np.float32(0.06921582), np.float32(0.065866746), np.float32(0.06717522), np.float32(0.070974834), np.float32(0.08087785), np.float32(0.06828006), np.float32(0.07212688), np.float32(0.07407104), np.float32(0.070277624), np.float32(0.07319845), np.float32(0.07620856), np.float32(0.0905445), np.float32(0.093072474), np.float32(0.10072184), np.float32(0.114556104), np.float32(0.12087993), np.float32(0.11967072), np.float32(0.119126044), np.float32(0.12931332), np.float32(0.13750866), np.float32(0.14494927), np.float32(0.14682442), np.float32(0.14654419), np.float32(0.14383072), np.float32(0.14745912), np.float32(0.13816172), np.float32(0.12713178), np.float32(0.12008653), np.float32(0.110762924), np.float32(0.12770106), np.float32(0.1261971), np.float32(0.12630203), np.float32(0.13409583), np.float32(0.13369608), np.float32(0.13532445), np.float32(0.10776715), np.float32(0.10970205), np.float32(0.11590471), np.float32(0.12244234), np.float32(0.10636983), np.float32(0.091906056), np.float32(0.0863065), np.float32(0.07950757), np.float32(0.07410573), np.float32(0.07266631), np.float32(0.07547876), np.float32(0.08205148), np.float32(0.082320094), np.float32(0.108122565), np.float32(0.11111702), np.float32(0.12273233), np.float32(0.15405819), np.float32(0.12700705), np.float32(0.14636907), np.float32(0.1456138), np.float32(0.13702036), np.float32(0.13858896), np.float32(0.14217949), np.float32(0.1330057), np.float32(0.14656036), np.float32(0.14574863), np.float32(0.1612767), np.float32(0.16768567), np.float32(0.15457967), np.float32(0.13046123), np.float32(0.12487427), np.float32(0.12645744), np.float32(0.12024458), np.float32(0.112311095), np.float32(0.099186145), np.float32(0.09461429), np.float32(0.08451887), np.float32(0.0670215), np.float32(0.06576067), np.float32(0.065704286), np.float32(0.054163054), np.float32(0.05201084), np.float32(0.047141172), np.float32(0.054686487), np.float32(0.05615556), np.float32(0.063934974), np.float32(0.067501836), np.float32(0.07293328), np.float32(0.07631079), np.float32(0.08445969), np.float32(0.08793298), np.float32(0.097139), np.float32(0.094838895), np.float32(0.08994125), np.float32(0.09308568), np.float32(0.066879146), np.float32(0.066857845), np.float32(0.07170497), np.float32(0.080247685), np.float32(0.10913032), np.float32(0.11701627), np.float32(0.15383095), np.float32(0.17644317), np.float32(0.20417348), np.float32(0.27182713), np.float32(0.305386), np.float32(0.34474152), np.float32(0.34363002), np.float32(0.3760434), np.float32(0.37330514), np.float32(0.36688188), np.float32(0.3696448), np.float32(0.38889283), np.float32(0.41630054), np.float32(0.39931196), np.float32(0.38889074), np.float32(0.34577203), np.float32(0.3334427), np.float32(0.32089582), np.float32(0.30894297), np.float32(0.31057462), np.float32(0.27665693), np.float32(0.25617987), np.float32(0.2335992), np.float32(0.20959534), np.float32(0.19089542), np.float32(0.21404184), np.float32(0.20716852), np.float32(0.20046563), np.float32(0.21385795), np.float32(0.25577313), np.float32(0.2709908), np.float32(0.24711742), np.float32(0.21401687), np.float32(0.12707908), np.float32(0.09713746), np.float32(0.08879556), np.float32(0.08349261), np.float32(0.081534125), np.float32(0.077636555), np.float32(0.078475215), np.float32(0.076266706), np.float32(0.074650206), np.float32(0.07000409), np.float32(0.07093293), np.float32(0.07195339), np.float32(0.057658132), np.float32(0.05275292), np.float32(0.058133595), np.float32(0.05427688), np.float32(0.048368968), np.float32(0.05662719), np.float32(0.062229056), np.float32(0.05566444), np.float32(0.059935097), np.float32(0.061512973), np.float32(0.059014898), np.float32(0.055436913), np.float32(0.056683548), np.float32(0.057710893), np.float32(0.05304642), np.float32(0.049089562), np.float32(0.04877312), np.float32(0.047421608), np.float32(0.04102704), np.float32(0.034195416), np.float32(0.03361388), np.float32(0.0336047), np.float32(0.03052131), np.float32(0.028199743), np.float32(0.030072186), np.float32(0.0356553), np.float32(0.035607502), np.float32(0.038254566), np.float32(0.039084103), np.float32(0.029956501), np.float32(0.027328726), np.float32(0.02376893), np.float32(0.019072), np.float32(0.01919227), np.float32(0.0177419), np.float32(0.017759109), np.float32(0.01845019), np.float32(0.019060824), np.float32(0.018671608), np.float32(0.018869784), np.float32(0.01984977), np.float32(0.02053567), np.float32(0.022016345), np.float32(0.021116197), np.float32(0.020870984), np.float32(0.020365713), np.float32(0.019340025), np.float32(0.018740365), np.float32(0.017272862), np.float32(0.015133727), np.float32(0.01342564), np.float32(0.013913287), np.float32(0.015449867), np.float32(0.018564388), np.float32(0.020657592), np.float32(0.023232628), np.float32(0.029041559), np.float32(0.031569492), np.float32(0.037425812), np.float32(0.0353009), np.float32(0.034202952), np.float32(0.034351572), np.float32(0.033564717), np.float32(0.035965025), np.float32(0.034343615), np.float32(0.03337585), np.float32(0.032215726), np.float32(0.033895496), np.float32(0.038326737), np.float32(0.04665335), np.float32(0.052408073), np.float32(0.060185682), np.float32(0.060355324), np.float32(0.07101559), np.float32(0.07473779), np.float32(0.066422805), np.float32(0.060398046), np.float32(0.06279015), np.float32(0.059410725), np.float32(0.051671058), np.float32(0.051833767), np.float32(0.053138245), np.float32(0.05344307), np.float32(0.05552683), np.float32(0.05903554), np.float32(0.0630669), np.float32(0.078235686), np.float32(0.07958565), np.float32(0.09135873), np.float32(0.103422), np.float32(0.10982884), np.float32(0.11779593), np.float32(0.116008244), np.float32(0.12808569), np.float32(0.12052321), np.float32(0.11880712), np.float32(0.1238174), np.float32(0.11885595), np.float32(0.11772677), np.float32(0.11931557), np.float32(0.12228006), np.float32(0.112545036), np.float32(0.14077881), np.float32(0.12809305), np.float32(0.11646059), np.float32(0.13327838), np.float32(0.14256316), np.float32(0.15056458), np.float32(0.15160832), np.float32(0.14818305), np.float32(0.13168168), np.float32(0.11731132), np.float32(0.08662729), np.float32(0.085074596), np.float32(0.07302681), np.float32(0.06607155), np.float32(0.06042841), np.float32(0.060882308), np.float32(0.053563297), np.float32(0.05155111), np.float32(0.06367508), np.float32(0.06291927), np.float32(0.05609978), np.float32(0.052390475), np.float32(0.059072014), np.float32(0.05613332), np.float32(0.050233774), np.float32(0.05790811), np.float32(0.06893741), np.float32(0.055870537), np.float32(0.057636335), np.float32(0.06589312), np.float32(0.066439115), np.float32(0.068013094), np.float32(0.07025143), np.float32(0.08323199), np.float32(0.09018697), np.float32(0.091631964), np.float32(0.096920416), np.float32(0.10753059), np.float32(0.09936841), np.float32(0.09778363), np.float32(0.12220163), np.float32(0.1355669), np.float32(0.12762237), np.float32(0.14784259), np.float32(0.19727238), np.float32(0.14942905), np.float32(0.13321285), np.float32(0.15603587), np.float32(0.13682276), np.float32(0.116174124), np.float32(0.11756288), np.float32(0.107902415), np.float32(0.10359335), np.float32(0.110590115), np.float32(0.11629952), np.float32(0.12441462), np.float32(0.14059538), np.float32(0.13285731), np.float32(0.10980938), np.float32(0.10102728), np.float32(0.089537926), np.float32(0.07968907), np.float32(0.079421565), np.float32(0.07418307), np.float32(0.07405651), np.float32(0.09391941), np.float32(0.14270738), np.float32(0.1899242), np.float32(0.2781666), np.float32(0.3609787), np.float32(0.46743348), np.float32(0.50398767), np.float32(0.45086294), np.float32(0.5945945), np.float32(0.6393101), np.float32(0.6489925), np.float32(0.692352), np.float32(0.67989457), np.float32(0.73111475), np.float32(0.62017906), np.float32(0.52556795), np.float32(0.48296115), np.float32(0.4526516), np.float32(0.4253685), np.float32(0.4183968), np.float32(0.47351232), np.float32(0.36109662), np.float32(0.41716585), np.float32(0.4902653), np.float32(0.4910051), np.float32(0.49979708), np.float32(0.50947946), np.float32(0.50082326), np.float32(0.37394682), np.float32(0.25280687), np.float32(0.31388426), np.float32(0.3249678), np.float32(0.3088303), np.float32(0.3148186), np.float32(0.35027778), np.float32(0.39050797), np.float32(0.4250593), np.float32(0.43809372), np.float32(0.50667787), np.float32(0.54527366), np.float32(0.5219104), np.float32(0.542382), np.float32(0.6098955), np.float32(0.58654845), np.float32(0.598291), np.float32(0.63915956), np.float32(0.61360484), np.float32(0.58264923), np.float32(0.5379321), np.float32(0.60528), np.float32(0.6067076), np.float32(0.6014892), np.float32(0.63879985), np.float32(0.66559994), np.float32(0.6570983), np.float32(0.6023026), np.float32(0.5266819), np.float32(0.55732715), np.float32(0.6044463), np.float32(0.5284072), np.float32(0.5040622), np.float32(0.6684661), np.float32(0.68888265), np.float32(0.7817487), np.float32(0.7946789), np.float32(0.78970885), np.float32(0.8460989), np.float32(0.86004776), np.float32(0.91536796), np.float32(0.9160131), np.float32(0.9262617), np.float32(0.9355388), np.float32(0.93475986), np.float32(0.94242704), np.float32(0.92919594), np.float32(0.8779865), np.float32(0.88262224), np.float32(0.8238438), np.float32(0.845465), np.float32(0.88733745), np.float32(0.86976665), np.float32(0.78730774), np.float32(0.7470663), np.float32(0.7443298), np.float32(0.687938), np.float32(0.6290085), np.float32(0.64161444), np.float32(0.67271197), np.float32(0.6399466), np.float32(0.6326151), np.float32(0.65531576), np.float32(0.61405337), np.float32(0.56333303), np.float32(0.5601764), np.float32(0.5832603), np.float32(0.58516455), np.float32(0.6531383), np.float32(0.67974055), np.float32(0.7192741), np.float32(0.7565209), np.float32(0.7917255), np.float32(0.81849104), np.float32(0.8443134), np.float32(0.88804275), np.float32(0.902395), np.float32(0.9199279), np.float32(0.9302778), np.float32(0.93002367), np.float32(0.94963515), np.float32(0.95533615), np.float32(0.95962435), np.float32(0.9629941), np.float32(0.9611204), np.float32(0.96310747), np.float32(0.96597356), np.float32(0.9705329), np.float32(0.9765993), np.float32(0.9766396), np.float32(0.97760254), np.float32(0.9790813), np.float32(0.9797075), np.float32(0.98140955), np.float32(0.9827004), np.float32(0.98293346), np.float32(0.98433876), np.float32(0.98442245), np.float32(0.98645836), np.float32(0.9872851), np.float32(0.9876676), np.float32(0.98849106), np.float32(0.9886967), np.float32(0.98828495), np.float32(0.9887007), np.float32(0.98902506), np.float32(0.9887199), np.float32(0.9881753), np.float32(0.9886091), np.float32(0.9883083), np.float32(0.98756033), np.float32(0.986932), np.float32(0.98613703), np.float32(0.98608786), np.float32(0.98656356), np.float32(0.98602736), np.float32(0.9861501), np.float32(0.98578936), np.float32(0.9864862), np.float32(0.9872701), np.float32(0.98407066), np.float32(0.9828478), np.float32(0.98058367), np.float32(0.983925), np.float32(0.98135203), np.float32(0.9817355), np.float32(0.9793799), np.float32(0.9802404), np.float32(0.9801189), np.float32(0.9798392), np.float32(0.97828853), np.float32(0.97472364), np.float32(0.9762657), np.float32(0.9752949), np.float32(0.97899866), np.float32(0.9695125), np.float32(0.97754526), np.float32(0.973434), np.float32(0.955162), np.float32(0.44510645), np.float32(0.90566736), np.float32(0.85697675), np.float32(0.6569889), np.float32(0.44598767), np.float32(0.25816232), np.float32(0.5844074), np.float32(0.9391363), np.float32(0.92480415), np.float32(0.94171107), np.float32(0.9340996), np.float32(0.95154136), np.float32(0.9412248), np.float32(0.94674236), np.float32(0.9523518), np.float32(0.95226496), np.float32(0.95834506), np.float32(0.9545677), np.float32(0.95937634), np.float32(0.95621276), np.float32(0.96055734), np.float32(0.9648627), np.float32(0.95521855), np.float32(0.9530772), np.float32(0.96108484), np.float32(0.9587027), np.float32(0.961033), np.float32(0.9582264), np.float32(0.9546971), np.float32(0.95559645), np.float32(0.95845556), np.float32(0.95350784), np.float32(0.95625734), np.float32(0.9571797), np.float32(0.96319336), np.float32(0.95796597), np.float32(0.95407325), np.float32(0.9499519), np.float32(0.95624393), np.float32(0.9561756), np.float32(0.9515758), np.float32(0.9619489), np.float32(0.9638018), np.float32(0.96807396), np.float32(0.9742968), np.float32(0.9768488), np.float32(0.9765538), np.float32(0.97514683), np.float32(0.9802127), np.float32(0.9826401), np.float32(0.9820671), np.float32(0.98213905), np.float32(0.98230493), np.float32(0.98241454), np.float32(0.9806044), np.float32(0.9812206), np.float32(0.9833515), np.float32(0.9843233), np.float32(0.9851356), np.float32(0.9844491), np.float32(0.98444486), np.float32(0.9845084), np.float32(0.9841632), np.float32(0.98533577), np.float32(0.98525894), np.float32(0.98388135), np.float32(0.98332053), np.float32(0.981043), np.float32(0.98070484), np.float32(0.98005563), np.float32(0.9804843), np.float32(0.9775258), np.float32(0.9776964), np.float32(0.9780546), np.float32(0.9762374), np.float32(0.9748472), np.float32(0.97526634), np.float32(0.97294056), np.float32(0.97202456), np.float32(0.9710541), np.float32(0.96949023), np.float32(0.96720046), np.float32(0.970266), np.float32(0.9718873), np.float32(0.97057176), np.float32(0.9686132), np.float32(0.96661013), np.float32(0.9659433), np.float32(0.96419984), np.float32(0.961404), np.float32(0.9625844), np.float32(0.9627431), np.float32(0.95934725), np.float32(0.96210223), np.float32(0.9648443), np.float32(0.9675158), np.float32(0.96765846), np.float32(0.9679594), np.float32(0.96687025), np.float32(0.96328187), np.float32(0.96302694), np.float32(0.96178293), np.float32(0.9614812), np.float32(0.96181303), np.float32(0.95967823), np.float32(0.96313995), np.float32(0.95939255), np.float32(0.95825034), np.float32(0.95803595), np.float32(0.9582795), np.float32(0.95962673), np.float32(0.9596888), np.float32(0.9624229), np.float32(0.9612268), np.float32(0.96467674), np.float32(0.96358424), np.float32(0.9627597), np.float32(0.9626869), np.float32(0.96244776), np.float32(0.9625552), np.float32(0.9631791), np.float32(0.96450514), np.float32(0.960369), np.float32(0.9632894), np.float32(0.9658154), np.float32(0.9719305), np.float32(0.9730998), np.float32(0.97540945), np.float32(0.97738045), np.float32(0.9776988), np.float32(0.9785977), np.float32(0.9778201), np.float32(0.97871566), np.float32(0.9788316), np.float32(0.97815233), np.float32(0.9785598), np.float32(0.97817683), np.float32(0.97775704), np.float32(0.977807), np.float32(0.9775284), np.float32(0.9781892), np.float32(0.9788655), np.float32(0.979356), np.float32(0.9794378), np.float32(0.97877717), np.float32(0.9793929), np.float32(0.98081744), np.float32(0.98047763), np.float32(0.9808803), np.float32(0.98050433), np.float32(0.9808234), np.float32(0.9807751), np.float32(0.9808714), np.float32(0.9808271), np.float32(0.98107463), np.float32(0.98191607), np.float32(0.98178905), np.float32(0.98008657), np.float32(0.9795649), np.float32(0.97887117), np.float32(0.97791946), np.float32(0.9773967), np.float32(0.9754311), np.float32(0.9733583), np.float32(0.97082627), np.float32(0.96705395), np.float32(0.9621594), np.float32(0.956013), np.float32(0.9492044), np.float32(0.9454081), np.float32(0.940712), np.float32(0.93906504), np.float32(0.93257457), np.float32(0.9267248), np.float32(0.9346758), np.float32(0.9250639), np.float32(0.90713555), np.float32(0.9079823), np.float32(0.9076837), np.float32(0.89799774), np.float32(0.90961224), np.float32(0.9188993), np.float32(0.91086733), np.float32(0.9151555), np.float32(0.9215105), np.float32(0.9276388), np.float32(0.9348681), np.float32(0.9425428), np.float32(0.9530041), np.float32(0.96303004), np.float32(0.96797013), np.float32(0.97235435), np.float32(0.97600967), np.float32(0.9759507), np.float32(0.9755315), np.float32(0.9777144), np.float32(0.98007834), np.float32(0.9798148), np.float32(0.98097813), np.float32(0.9824662), np.float32(0.9832335), np.float32(0.98510957), np.float32(0.98683655), np.float32(0.9873489), np.float32(0.98740923), np.float32(0.98728067), np.float32(0.98817307), np.float32(0.988535), np.float32(0.98870826), np.float32(0.9890204), np.float32(0.98907965), np.float32(0.9886206), np.float32(0.98911554), np.float32(0.98919964), np.float32(0.98907185), np.float32(0.9896513), np.float32(0.98989326), np.float32(0.9900739), np.float32(0.98922104), np.float32(0.9890115), np.float32(0.98835784), np.float32(0.98727524), np.float32(0.9865189), np.float32(0.9848087), np.float32(0.9838545), np.float32(0.98193157), np.float32(0.9798416), np.float32(0.9765662), np.float32(0.97569025), np.float32(0.9748121), np.float32(0.9723671), np.float32(0.97076774), np.float32(0.9686846), np.float32(0.9635527), np.float32(0.9640906), np.float32(0.9609836), np.float32(0.9649057), np.float32(0.97534126), np.float32(0.961464), np.float32(0.9629971), np.float32(0.96540916), np.float32(0.9575091), np.float32(0.9612271), np.float32(0.9645078), np.float32(0.967794), np.float32(0.97065836), np.float32(0.97074765), np.float32(0.9702791), np.float32(0.97016364), np.float32(0.97180545), np.float32(0.9724416), np.float32(0.9754337), np.float32(0.9767835), np.float32(0.9763175), np.float32(0.97516906), np.float32(0.9717082), np.float32(0.9740422), np.float32(0.97401446), np.float32(0.97324073), np.float32(0.9681028), np.float32(0.9593308), np.float32(0.93125147), np.float32(0.86059743), np.float32(0.91699713), np.float32(0.8853075), np.float32(0.80757785), np.float32(0.82283235), np.float32(0.8691043), np.float32(0.90248305), np.float32(0.8786847), np.float32(0.815425), np.float32(0.88681203), np.float32(0.8243471), np.float32(0.88105404), np.float32(0.6695322), np.float32(0.8629217), np.float32(0.8408801), np.float32(0.90868425), np.float32(0.9312561), np.float32(0.9305602), np.float32(0.9183351), np.float32(0.9238329), np.float32(0.9134217), np.float32(0.8953722), np.float32(0.80535203), np.float32(0.7782297), np.float32(0.8044914), np.float32(0.85032713), np.float32(0.8361309), np.float32(0.71569663), np.float32(0.6584047), np.float32(0.6056535), np.float32(0.6668049), np.float32(0.5900241), np.float32(0.6943704), np.float32(0.640298), np.float32(0.6604626), np.float32(0.7473112), np.float32(0.7860596), np.float32(0.92362154), np.float32(0.92984504), np.float32(0.87997353), np.float32(0.8775793), np.float32(0.89741236), np.float32(0.9298938), np.float32(0.9524568), np.float32(0.9590168), np.float32(0.9634088), np.float32(0.9584146), np.float32(0.96434546), np.float32(0.95189595), np.float32(0.95514154), np.float32(0.9326542), np.float32(0.94631165), np.float32(0.9589058), np.float32(0.9714931), np.float32(0.97104293), np.float32(0.9720234), np.float32(0.9698239), np.float32(0.97116506), np.float32(0.96768236), np.float32(0.9753025), np.float32(0.9776202), np.float32(0.97631454), np.float32(0.9794612), np.float32(0.9716034), np.float32(0.96844494), np.float32(0.942524), np.float32(0.9373969), np.float32(0.9156934), np.float32(0.88695437), np.float32(0.7707291), np.float32(0.7425903), np.float32(0.6656418), np.float32(0.6104344), np.float32(0.6312755), np.float32(0.6644214), np.float32(0.7880502), np.float32(0.4652329), np.float32(0.24025217), np.float32(0.17598744), np.float32(0.17241114), np.float32(0.15307337), np.float32(0.15500581), np.float32(0.14008614), np.float32(0.14694099), np.float32(0.14560027), np.float32(0.1767486), np.float32(0.18862388), np.float32(0.18918513), np.float32(0.18650377), np.float32(0.15211593), np.float32(0.14025716), np.float32(0.1394041), np.float32(0.15799221), np.float32(0.22255515), np.float32(0.36105528), np.float32(0.35963205), np.float32(0.40758944), np.float32(0.409177), np.float32(0.30777875), np.float32(0.44352016), np.float32(0.6702502), np.float32(0.8026521), np.float32(0.8306713), np.float32(0.87774), np.float32(0.83472025), np.float32(0.8010613), np.float32(0.76954174), np.float32(0.80264443), np.float32(0.83042353), np.float32(0.8468442), np.float32(0.84451365), np.float32(0.8517257), np.float32(0.87951154), np.float32(0.9137554), np.float32(0.93268263), np.float32(0.9494463), np.float32(0.9508732), np.float32(0.95700926), np.float32(0.95092773), np.float32(0.95859724), np.float32(0.9612355), np.float32(0.94457316), np.float32(0.95315075), np.float32(0.9477637), np.float32(0.9453917), np.float32(0.96150774), np.float32(0.95428795), np.float32(0.95131475), np.float32(0.9537308), np.float32(0.9502125), np.float32(0.9611294), np.float32(0.9640363), np.float32(0.9664719), np.float32(0.9717691), np.float32(0.97538096), np.float32(0.97633207), np.float32(0.97640926), np.float32(0.9765148), np.float32(0.9756513), np.float32(0.97517526), np.float32(0.9725586), np.float32(0.97105634), np.float32(0.9706289), np.float32(0.9698229), np.float32(0.96859086), np.float32(0.9699683), np.float32(0.96896553), np.float32(0.96927947), np.float32(0.9735956), np.float32(0.9745978), np.float32(0.9755383), np.float32(0.97671723), np.float32(0.97953004), np.float32(0.97919995), np.float32(0.98094314), np.float32(0.98346794), np.float32(0.9847589), np.float32(0.98564297), np.float32(0.98628324), np.float32(0.98673546), np.float32(0.9875307), np.float32(0.9890232), np.float32(0.9892457), np.float32(0.9895454), np.float32(0.98996556), np.float32(0.99062294), np.float32(0.9909797), np.float32(0.9912218), np.float32(0.99118465), np.float32(0.99075854), np.float32(0.9907828), np.float32(0.990567), np.float32(0.9900034), np.float32(0.98960924), np.float32(0.98909307), np.float32(0.98890823), np.float32(0.98686975), np.float32(0.98625946), np.float32(0.9854953), np.float32(0.9859656), np.float32(0.98389244), np.float32(0.98373646), np.float32(0.982874), np.float32(0.98226607), np.float32(0.98205674), np.float32(0.97961146), np.float32(0.97791904), np.float32(0.97568345), np.float32(0.9751306), np.float32(0.97227556), np.float32(0.97232294), np.float32(0.96848196), np.float32(0.9665834), np.float32(0.96888864), np.float32(0.9677191), np.float32(0.96749026), np.float32(0.9684608), np.float32(0.9656889), np.float32(0.96746963), np.float32(0.96618575), np.float32(0.9649245), np.float32(0.9652824), np.float32(0.9658311), np.float32(0.9713807), np.float32(0.97218794), np.float32(0.96581286), np.float32(0.97053427), np.float32(0.9709937), np.float32(0.9668677), np.float32(0.9686539), np.float32(0.9765663), np.float32(0.97111964), np.float32(0.97081226), np.float32(0.97166234), np.float32(0.9746928), np.float32(0.9763407), np.float32(0.97730815), np.float32(0.9782437), np.float32(0.9790481), np.float32(0.97882414), np.float32(0.9779821), np.float32(0.9774851), np.float32(0.97814137), np.float32(0.97804135), np.float32(0.9788319), np.float32(0.9777917), np.float32(0.97782797), np.float32(0.9789435), np.float32(0.9823909), np.float32(0.98239213), np.float32(0.9848514), np.float32(0.98544747), np.float32(0.98602885), np.float32(0.9854381), np.float32(0.98596746), np.float32(0.9858072), np.float32(0.98579746), np.float32(0.987761), np.float32(0.986844), np.float32(0.98700225), np.float32(0.9883866), np.float32(0.98750454), np.float32(0.98779696), np.float32(0.9889474), np.float32(0.9884239), np.float32(0.9882537), np.float32(0.9890787), np.float32(0.9899967), np.float32(0.98984736), np.float32(0.98990554), np.float32(0.98965186), np.float32(0.9891801), np.float32(0.9891467), np.float32(0.9894414), np.float32(0.98942155), np.float32(0.98964345), np.float32(0.99003613), np.float32(0.9901631), np.float32(0.99044496), np.float32(0.9905511), np.float32(0.9909634), np.float32(0.990729), np.float32(0.9908811), np.float32(0.9909253), np.float32(0.9910104), np.float32(0.99117285), np.float32(0.99102134), np.float32(0.9908236), np.float32(0.98979807), np.float32(0.9890237), np.float32(0.98895544), np.float32(0.9879532), np.float32(0.9870902), np.float32(0.9856924), np.float32(0.98408973), np.float32(0.98259985), np.float32(0.9805665), np.float32(0.97819006), np.float32(0.9776568), np.float32(0.9763693), np.float32(0.9752108), np.float32(0.97282696), np.float32(0.97054076), np.float32(0.96599644), np.float32(0.96044374), np.float32(0.9590436), np.float32(0.9522609), np.float32(0.93626034), np.float32(0.93696696), np.float32(0.93167543), np.float32(0.9304811), np.float32(0.93456537), np.float32(0.9382819), np.float32(0.93141854), np.float32(0.9331332), np.float32(0.92012316), np.float32(0.9335993), np.float32(0.928399), np.float32(0.92092943), np.float32(0.90818), np.float32(0.91072875), np.float32(0.9170257), np.float32(0.9164758), np.float32(0.9052563), np.float32(0.89682657), np.float32(0.8819841), np.float32(0.86603993), np.float32(0.8668029), np.float32(0.87188673), np.float32(0.87815666), np.float32(0.8621938), np.float32(0.86316806), np.float32(0.8499204), np.float32(0.8349221), np.float32(0.82806414), np.float32(0.83049226), np.float32(0.8515304), np.float32(0.8742474), np.float32(0.881399), np.float32(0.89364606), np.float32(0.8984186), np.float32(0.9075618), np.float32(0.9023479), np.float32(0.9078623), np.float32(0.9177011), np.float32(0.9255725), np.float32(0.9377972), np.float32(0.93590516), np.float32(0.95242965), np.float32(0.9583041), np.float32(0.9623896), np.float32(0.9638045), np.float32(0.96571964), np.float32(0.9687396), np.float32(0.97008824), np.float32(0.97115886), np.float32(0.9720758), np.float32(0.97504497), np.float32(0.97790205), np.float32(0.97920585), np.float32(0.9801222), np.float32(0.97789645), np.float32(0.9769622), np.float32(0.977473), np.float32(0.97752917), np.float32(0.9764227), np.float32(0.9781634), np.float32(0.9789666), np.float32(0.9789609), np.float32(0.97900546), np.float32(0.9810845), np.float32(0.98033935), np.float32(0.98056304), np.float32(0.9806771), np.float32(0.98154324), np.float32(0.98193085), np.float32(0.982404), np.float32(0.98219854), np.float32(0.98207146), np.float32(0.9832118), np.float32(0.9827756), np.float32(0.98336756), np.float32(0.98330116), np.float32(0.983931), np.float32(0.98430413), np.float32(0.98553383), np.float32(0.9853554), np.float32(0.985951), np.float32(0.9863061), np.float32(0.9868035), np.float32(0.9857159), np.float32(0.9869222), np.float32(0.98745805), np.float32(0.98757774), np.float32(0.9872891), np.float32(0.98752373), np.float32(0.9878148), np.float32(0.98732007), np.float32(0.9872111), np.float32(0.9873788), np.float32(0.9871163), np.float32(0.9873132), np.float32(0.9876872), np.float32(0.9868016), np.float32(0.9871284), np.float32(0.9869423), np.float32(0.9866519), np.float32(0.9861513), np.float32(0.98641855), np.float32(0.9864194), np.float32(0.9860896), np.float32(0.9853703), np.float32(0.9855297), np.float32(0.9844381), np.float32(0.9839692), np.float32(0.983952), np.float32(0.9832956), np.float32(0.9822971), np.float32(0.9807633), np.float32(0.9782063), np.float32(0.97819054), np.float32(0.97640914), np.float32(0.974767), np.float32(0.9721675), np.float32(0.96850735), np.float32(0.967156), np.float32(0.95940614), np.float32(0.96771795), np.float32(0.95700675), np.float32(0.9520953), np.float32(0.94946676), np.float32(0.949624), np.float32(0.95061576), np.float32(0.94348603), np.float32(0.9489673), np.float32(0.9321905), np.float32(0.9215208), np.float32(0.91871476), np.float32(0.9082619), np.float32(0.8961203), np.float32(0.88370943), np.float32(0.9203751)], 'MSIEIPAGLTELLQSFTVEVLRNQPGDLLEFALQYFTQLKESQSTGEALGHEQNSSYRPGKGVNFIEEPMQTDSENGEEDDEDDEEFVANIHFFSAPVINRFVRRASVCAEAFNPDDEEEDTEPRIIHPKSDEQRQRLQEACKDILLFKSLDPEQMSQVLDAMFEKIVETGEHVIDQDDDGDNFYVIDRGTYDIYVKVDGINRCVGSYDNRGSFGELALMYNTPRAATIIATSPGALWGLDRIMFRRIIVKNNAKKRKMYESFIETLPLLTSLEPSERMKVVDVIGSKVYKDGEQIIAQGDSADCFYIVESGEVRITMRRSKSKTGVDESGEVEIARCSRGQYFGELALVTNKPRAASAYAVGNVKCLVMDVQAFERLLGPCMEIMKRNIANYEEQLVAMFGSNMDIADPSA': [np.float32(0.35519543), np.float32(0.3953056), np.float32(0.34741536), np.float32(0.3862586), np.float32(0.34955192), np.float32(0.35069972), np.float32(0.37723723), np.float32(0.34624764), np.float32(0.27418557), np.float32(0.21480913), np.float32(0.22529998), np.float32(0.23795782), np.float32(0.24235837), np.float32(0.24422602), np.float32(0.23944156), np.float32(0.24660031), np.float32(0.21064514), np.float32(0.1964778), np.float32(0.20854846), np.float32(0.19204967), np.float32(0.15696332), np.float32(0.16113389), np.float32(0.16606301), np.float32(0.12441404), np.float32(0.10916607), np.float32(0.11124005), np.float32(0.111711), np.float32(0.0908613), np.float32(0.110154584), np.float32(0.14478678), np.float32(0.15700218), np.float32(0.16875131), np.float32(0.21693039), np.float32(0.23589057), np.float32(0.21598949), np.float32(0.25110722), np.float32(0.2727511), np.float32(0.28826678), np.float32(0.30751336), np.float32(0.34012645), np.float32(0.43337843), np.float32(0.48108035), np.float32(0.53830373), np.float32(0.59851146), np.float32(0.6662), np.float32(0.7224659), np.float32(0.7587179), np.float32(0.8410683), np.float32(0.89267737), np.float32(0.92722356), np.float32(0.94434404), np.float32(0.9524848), np.float32(0.9582672), np.float32(0.95586497), np.float32(0.958798), np.float32(0.956694), np.float32(0.95587695), np.float32(0.95430815), np.float32(0.9485736), np.float32(0.95130163), np.float32(0.95958626), np.float32(0.96097827), np.float32(0.9672113), np.float32(0.96759325), np.float32(0.97001857), np.float32(0.96805793), np.float32(0.9681723), np.float32(0.9675047), np.float32(0.97020704), np.float32(0.9695989), np.float32(0.969269), np.float32(0.96687216), np.float32(0.96408236), np.float32(0.9603901), np.float32(0.9573277), np.float32(0.9548016), np.float32(0.9482324), np.float32(0.94102114), np.float32(0.9287689), np.float32(0.8990182), np.float32(0.87391055), np.float32(0.86498207), np.float32(0.8146578), np.float32(0.7885616), np.float32(0.7596777), np.float32(0.7637289), np.float32(0.7617594), np.float32(0.664283), np.float32(0.601562), np.float32(0.5806319), np.float32(0.49173716), np.float32(0.41510946), np.float32(0.38046253), np.float32(0.3628283), np.float32(0.29902083), np.float32(0.22217108), np.float32(0.21091302), np.float32(0.16387686), np.float32(0.16068096), np.float32(0.1831564), np.float32(0.17450656), np.float32(0.17297263), np.float32(0.21727304), np.float32(0.23084515), np.float32(0.26873165), np.float32(0.2994975), np.float32(0.35646275), np.float32(0.4055347), np.float32(0.4563259), np.float32(0.47447163), np.float32(0.51158804), np.float32(0.548993), np.float32(0.6115176), np.float32(0.6665535), np.float32(0.67601216), np.float32(0.7327243), np.float32(0.69730693), np.float32(0.67982036), np.float32(0.725454), np.float32(0.76499915), np.float32(0.7991429), np.float32(0.7979522), np.float32(0.8131058), np.float32(0.7779684), np.float32(0.7854111), np.float32(0.7930233), np.float32(0.70625985), np.float32(0.64625037), np.float32(0.57839984), np.float32(0.4608963), np.float32(0.38702673), np.float32(0.35240754), np.float32(0.32305977), np.float32(0.2632107), np.float32(0.23383224), np.float32(0.22657609), np.float32(0.19219302), np.float32(0.16693465), np.float32(0.14945735), np.float32(0.121013425), np.float32(0.117481925), np.float32(0.1117323), np.float32(0.114348054), np.float32(0.114930175), np.float32(0.095192805), np.float32(0.090433925), np.float32(0.09551704), np.float32(0.0905135), np.float32(0.07407837), np.float32(0.06811513), np.float32(0.06874781), np.float32(0.064687684), np.float32(0.051404513), np.float32(0.056823075), np.float32(0.06290631), np.float32(0.052168187), np.float32(0.049461745), np.float32(0.05842195), np.float32(0.061932627), np.float32(0.06190889), np.float32(0.066106305), np.float32(0.064582), np.float32(0.06396085), np.float32(0.0640029), np.float32(0.065804176), np.float32(0.07197332), np.float32(0.06675595), np.float32(0.068062), np.float32(0.0805087), np.float32(0.08769186), np.float32(0.085889146), np.float32(0.09666442), np.float32(0.10752135), np.float32(0.10554375), np.float32(0.100116745), np.float32(0.09452279), np.float32(0.0974396), np.float32(0.09457159), np.float32(0.095998466), np.float32(0.11270059), np.float32(0.11465162), np.float32(0.09391066), np.float32(0.07388447), np.float32(0.068493426), np.float32(0.046113666), np.float32(0.041558348), np.float32(0.03816855), np.float32(0.04308994), np.float32(0.043245815), np.float32(0.03887459), np.float32(0.035482254), np.float32(0.034469884), np.float32(0.03257627), np.float32(0.031005463), np.float32(0.029928114), np.float32(0.029332373), np.float32(0.03302998), np.float32(0.040291537), np.float32(0.04516428), np.float32(0.05457328), np.float32(0.058132246), np.float32(0.058160435), np.float32(0.054318175), np.float32(0.053210787), np.float32(0.059362527), np.float32(0.058258384), np.float32(0.060824644), np.float32(0.05899302), np.float32(0.060389556), np.float32(0.05726093), np.float32(0.06069334), np.float32(0.056168318), np.float32(0.061857), np.float32(0.06608835), np.float32(0.06520337), np.float32(0.056383893), np.float32(0.057816595), np.float32(0.053248573), np.float32(0.048603337), np.float32(0.04744337), np.float32(0.042662896), np.float32(0.0381354), np.float32(0.0345325), np.float32(0.030809546), np.float32(0.027861407), np.float32(0.02933671), np.float32(0.02675765), np.float32(0.025891732), np.float32(0.026395045), np.float32(0.027886933), np.float32(0.030634211), np.float32(0.031482678), np.float32(0.031004356), np.float32(0.029943004), np.float32(0.03045213), np.float32(0.02939382), np.float32(0.024725247), np.float32(0.021953776), np.float32(0.0222687), np.float32(0.026037693), np.float32(0.030352151), np.float32(0.03802131), np.float32(0.044283915), np.float32(0.054888353), np.float32(0.059000812), np.float32(0.06348553), np.float32(0.06740281), np.float32(0.06349047), np.float32(0.059465535), np.float32(0.065495685), np.float32(0.06727096), np.float32(0.06457036), np.float32(0.063664295), np.float32(0.071629845), np.float32(0.069821104), np.float32(0.06594608), np.float32(0.07035601), np.float32(0.07609762), np.float32(0.07468557), np.float32(0.077032), np.float32(0.086327635), np.float32(0.0945225), np.float32(0.10097676), np.float32(0.102693155), np.float32(0.09929565), np.float32(0.10249381), np.float32(0.0976), np.float32(0.08496391), np.float32(0.08418891), np.float32(0.07439192), np.float32(0.06280843), np.float32(0.069401026), np.float32(0.0713669), np.float32(0.064512566), np.float32(0.06548359), np.float32(0.06948175), np.float32(0.07813186), np.float32(0.07019009), np.float32(0.069909856), np.float32(0.08949394), np.float32(0.09443333), np.float32(0.094908096), np.float32(0.10686705), np.float32(0.10416922), np.float32(0.09337336), np.float32(0.08918515), np.float32(0.08997548), np.float32(0.089862026), np.float32(0.08386677), np.float32(0.08199549), np.float32(0.080890015), np.float32(0.0820663), np.float32(0.07359235), np.float32(0.068496466), np.float32(0.06689199), np.float32(0.06674218), np.float32(0.06730263), np.float32(0.064094014), np.float32(0.06822076), np.float32(0.06915232), np.float32(0.06823926), np.float32(0.07493711), np.float32(0.07069941), np.float32(0.062103316), np.float32(0.052319482), np.float32(0.049037248), np.float32(0.041487407), np.float32(0.039982084), np.float32(0.044542003), np.float32(0.046809476), np.float32(0.05019349), np.float32(0.054402348), np.float32(0.063347585), np.float32(0.0681945), np.float32(0.07602492), np.float32(0.082406856), np.float32(0.08895943), np.float32(0.10795563), np.float32(0.12812297), np.float32(0.13625844), np.float32(0.1510355), np.float32(0.1674881), np.float32(0.16785058), np.float32(0.16189124), np.float32(0.15715441), np.float32(0.16320702), np.float32(0.17024845), np.float32(0.17226546), np.float32(0.20062251), np.float32(0.20115814), np.float32(0.22023638), np.float32(0.21216181), np.float32(0.19807152), np.float32(0.17655185), np.float32(0.16568945), np.float32(0.15569596), np.float32(0.13036416), np.float32(0.1126957), np.float32(0.10217391), np.float32(0.09723573), np.float32(0.09302706), np.float32(0.08918194), np.float32(0.0805788), np.float32(0.09144949), np.float32(0.0857172), np.float32(0.09106239), np.float32(0.08570207), np.float32(0.09831915), np.float32(0.09944399), np.float32(0.09520813), np.float32(0.09134255), np.float32(0.09547548), np.float32(0.091332704), np.float32(0.08389585), np.float32(0.078730874), np.float32(0.07829726), np.float32(0.067075185), np.float32(0.066830836), np.float32(0.06848646), np.float32(0.07345327), np.float32(0.0674625), np.float32(0.07781213), np.float32(0.08532508), np.float32(0.070868805), np.float32(0.06684004), np.float32(0.066848904), np.float32(0.05305096), np.float32(0.044775415), np.float32(0.04814821), np.float32(0.051672995), np.float32(0.049683046), np.float32(0.046972442), np.float32(0.05371338), np.float32(0.051800653), np.float32(0.04901529), np.float32(0.05143299), np.float32(0.058709785), np.float32(0.063428536), np.float32(0.06045239), np.float32(0.067828916), np.float32(0.083287776), np.float32(0.08350078), np.float32(0.08548134), np.float32(0.10214288), np.float32(0.107136786), np.float32(0.10047793), np.float32(0.108691156), np.float32(0.12336155), np.float32(0.12226093), np.float32(0.10967787), np.float32(0.11160962), np.float32(0.12800817), np.float32(0.14122173), np.float32(0.14446175), np.float32(0.1748566), np.float32(0.20180455), np.float32(0.20863771), np.float32(0.25854146), np.float32(0.28472185), np.float32(0.30253494), np.float32(0.29663387), np.float32(0.3166674), np.float32(0.36203122), np.float32(0.39321002), np.float32(0.3531349), np.float32(0.36855006), np.float32(0.3698588), np.float32(0.35862765), np.float32(0.36134043), np.float32(0.42560232), np.float32(0.42322987), np.float32(0.003861267)], 'MSSTTKPRTRAGKRALQKREPKLEENPKRLLVLRASKTSQVAIGALRSLARLKAPLVTVLRKRNEVRPFELGGEGPLEFLLQRNDCSLFAIATHAKKRPHGLVLGRSFDGRVLDMIEVGVESLKTPEQDTEAPKRAGSIGSKPCLCFLGDAWAKVPHGERLRNLFLDFFRAYDLEEVNLAGIDQVIVLVAQSPPRSVLETVESDGCGDLRILFRHYLVRLKKRAEGDVRLPLVRLEPAMPWMDWRVRRTRFASDALMRQTMPTQEQLRAAAGSTLPRREKNVKYDPARLSKVGKVYLPRQSLETLELAPSARPRKRIRTGTSSATSPAGTE': [np.float32(0.96665156), np.float32(0.9699905), np.float32(0.9741095), np.float32(0.9753499), np.float32(0.97469914), np.float32(0.9730574), np.float32(0.97408074), np.float32(0.97408235), np.float32(0.97457063), np.float32(0.9732194), np.float32(0.97463346), np.float32(0.97359586), np.float32(0.9717713), np.float32(0.9673296), np.float32(0.9589453), np.float32(0.9522652), np.float32(0.9426742), np.float32(0.92825675), np.float32(0.9083512), np.float32(0.89052373), np.float32(0.8657777), np.float32(0.84760064), np.float32(0.83453184), np.float32(0.80693793), np.float32(0.78575855), np.float32(0.7699175), np.float32(0.71054465), np.float32(0.6446846), np.float32(0.593949), np.float32(0.5520215), np.float32(0.49011064), np.float32(0.4844735), np.float32(0.3897114), np.float32(0.2614253), np.float32(0.20992613), np.float32(0.22731495), np.float32(0.21774147), np.float32(0.20268628), np.float32(0.19730327), np.float32(0.21282025), np.float32(0.20985022), np.float32(0.20806262), np.float32(0.19639546), np.float32(0.19116549), np.float32(0.18774083), np.float32(0.19472468), np.float32(0.19624603), np.float32(0.19627245), np.float32(0.19554156), np.float32(0.19800062), np.float32(0.20077841), np.float32(0.20169672), np.float32(0.1910564), np.float32(0.19979705), np.float32(0.18878031), np.float32(0.18825497), np.float32(0.1883885), np.float32(0.17952438), np.float32(0.1816018), np.float32(0.17691782), np.float32(0.18076922), np.float32(0.19180489), np.float32(0.2051066), np.float32(0.18551329), np.float32(0.18401803), np.float32(0.16336547), np.float32(0.15316847), np.float32(0.1424852), np.float32(0.14570482), np.float32(0.1300586), np.float32(0.13310124), np.float32(0.14975467), np.float32(0.16148145), np.float32(0.15799595), np.float32(0.14458048), np.float32(0.14395165), np.float32(0.12857236), np.float32(0.11996929), np.float32(0.11832071), np.float32(0.11193786), np.float32(0.09357583), np.float32(0.07749619), np.float32(0.068550035), np.float32(0.05509518), np.float32(0.057468347), np.float32(0.056255344), np.float32(0.052549697), np.float32(0.05379479), np.float32(0.057267323), np.float32(0.057299525), np.float32(0.054463383), np.float32(0.055978186), np.float32(0.05831153), np.float32(0.059574176), np.float32(0.056489613), np.float32(0.050681807), np.float32(0.04385649), np.float32(0.044764508), np.float32(0.05185822), np.float32(0.055985466), np.float32(0.059545215), np.float32(0.064272635), np.float32(0.07044666), np.float32(0.07536077), np.float32(0.075372085), np.float32(0.074873425), np.float32(0.07435412), np.float32(0.08559226), np.float32(0.070043325), np.float32(0.061587386), np.float32(0.06007331), np.float32(0.059173662), np.float32(0.06996316), np.float32(0.08015932), np.float32(0.099289685), np.float32(0.12406883), np.float32(0.15683654), np.float32(0.23338507), np.float32(0.24751605), np.float32(0.30440605), np.float32(0.3483051), np.float32(0.38088804), np.float32(0.45841002), np.float32(0.4763152), np.float32(0.53986424), np.float32(0.6232656), np.float32(0.6425289), np.float32(0.6655529), np.float32(0.68077105), np.float32(0.6457883), np.float32(0.67848974), np.float32(0.71443886), np.float32(0.7095723), np.float32(0.6470279), np.float32(0.56565505), np.float32(0.54094696), np.float32(0.46550733), np.float32(0.447581), np.float32(0.39582834), np.float32(0.2777373), np.float32(0.22328484), np.float32(0.19711341), np.float32(0.1962161), np.float32(0.14884187), np.float32(0.12267427), np.float32(0.09301729), np.float32(0.071460634), np.float32(0.06709587), np.float32(0.067550264), np.float32(0.059318554), np.float32(0.05474056), np.float32(0.057205275), np.float32(0.051927578), np.float32(0.04527832), np.float32(0.03960742), np.float32(0.041019063), np.float32(0.040107682), np.float32(0.04049044), np.float32(0.043843996), np.float32(0.046362728), np.float32(0.045831762), np.float32(0.04827836), np.float32(0.047131352), np.float32(0.050831012), np.float32(0.05582672), np.float32(0.054083742), np.float32(0.05130104), np.float32(0.05362911), np.float32(0.054289035), np.float32(0.052064717), np.float32(0.051136155), np.float32(0.045536302), np.float32(0.0425354), np.float32(0.043588772), np.float32(0.03730533), np.float32(0.03304649), np.float32(0.034694023), np.float32(0.037264176), np.float32(0.03974544), np.float32(0.041749742), np.float32(0.048030186), np.float32(0.052908406), np.float32(0.05206408), np.float32(0.055538006), np.float32(0.059269696), np.float32(0.05638544), np.float32(0.057710513), np.float32(0.054253757), np.float32(0.051371403), np.float32(0.047297303), np.float32(0.04700885), np.float32(0.05297145), np.float32(0.054029014), np.float32(0.05908035), np.float32(0.061210312), np.float32(0.060031336), np.float32(0.06005927), np.float32(0.05680427), np.float32(0.058356624), np.float32(0.06370254), np.float32(0.058412194), np.float32(0.060502287), np.float32(0.066793524), np.float32(0.06494346), np.float32(0.058929726), np.float32(0.05359977), np.float32(0.049959816), np.float32(0.047221515), np.float32(0.041256197), np.float32(0.04290939), np.float32(0.04967645), np.float32(0.05003452), np.float32(0.0495785), np.float32(0.060638215), np.float32(0.059102967), np.float32(0.059602693), np.float32(0.055112537), np.float32(0.05425927), np.float32(0.06067334), np.float32(0.06014716), np.float32(0.061321132), np.float32(0.06761807), np.float32(0.07446749), np.float32(0.07481782), np.float32(0.08695714), np.float32(0.10865042), np.float32(0.108516864), np.float32(0.0988184), np.float32(0.10887533), np.float32(0.11621476), np.float32(0.11364692), np.float32(0.11456583), np.float32(0.1248476), np.float32(0.11903416), np.float32(0.10295813), np.float32(0.1007526), np.float32(0.09872483), np.float32(0.115672566), np.float32(0.1294384), np.float32(0.12566975), np.float32(0.13351662), np.float32(0.1460305), np.float32(0.15873702), np.float32(0.15989584), np.float32(0.1595844), np.float32(0.17883976), np.float32(0.17262264), np.float32(0.19128954), np.float32(0.2168476), np.float32(0.20949519), np.float32(0.22379766), np.float32(0.25157103), np.float32(0.26247087), np.float32(0.2575647), np.float32(0.27912745), np.float32(0.27943507), np.float32(0.32849893), np.float32(0.34031945), np.float32(0.37646878), np.float32(0.4020022), np.float32(0.44084442), np.float32(0.43808833), np.float32(0.48778078), np.float32(0.5534307), np.float32(0.5865853), np.float32(0.6211829), np.float32(0.71148044), np.float32(0.7460391), np.float32(0.82434267), np.float32(0.8239582), np.float32(0.8277794), np.float32(0.8409563), np.float32(0.83264625), np.float32(0.838138), np.float32(0.86039597), np.float32(0.8803901), np.float32(0.9085122), np.float32(0.90905935), np.float32(0.9174679), np.float32(0.9366374), np.float32(0.9375259), np.float32(0.9432469), np.float32(0.9500519), np.float32(0.9529406), np.float32(0.9523259), np.float32(0.95153576), np.float32(0.9497231), np.float32(0.9521061), np.float32(0.94960237), np.float32(0.94416565), np.float32(0.9381818), np.float32(0.94015837), np.float32(0.9346114), np.float32(0.9367938), np.float32(0.9409288), np.float32(0.9452216), np.float32(0.948699), np.float32(0.95269054), np.float32(0.9475504), np.float32(0.9473562), np.float32(0.93914956), np.float32(0.92620355), np.float32(0.92646575), np.float32(0.9237416), np.float32(0.91983), np.float32(0.9342492), np.float32(0.9305904), np.float32(0.9336014), np.float32(0.9382379), np.float32(0.9417112), np.float32(0.9482762), np.float32(0.95039344), np.float32(0.9517516), np.float32(0.95778775), np.float32(0.96106195), np.float32(0.96614945), np.float32(0.96764684), np.float32(0.97308344), np.float32(0.9765103), np.float32(0.9770932), np.float32(0.978121), np.float32(0.98026043), np.float32(0.98064226), np.float32(0.98144907), np.float32(0.9811507), np.float32(0.9804632), np.float32(0.97930294), np.float32(0.9773086), np.float32(0.9753416), np.float32(0.97572494), np.float32(0.97437173)], 'MEAWREHKARSARETKEFEALESRLWSETKAKEEAERRSFDDVRSGTVVRDFVSSSTAEEEEARAAFERAKASLASERQRFADERAAWEAKRDDAEEAFKAECEDVRRQFKREKAALMREAEAHLALPTKQERNEAKFLREQLERNEAEFKAEQQRAKLTVDRLRQQIVDLTNEISELRMEKRLLEEKCEVSNRLQAKALSTTPPRRVEPVVEIASPASSRPGMTISSEPSPSRRVYADDTTYFAPRALSVRDPLPSVSDKVRLRSTAGLEREIPHEDGRVERVFADGRRVVFFANGTIKEIDGHETTIFFTNGDIKRTHQNGIIEYYYFDVETWHTTHPTGVELYHFVQTNQVELHAAGDEPKDKEILFPDGTLRRVYSNGFEEDVAGL': [np.float32(0.7217846), np.float32(0.6986097), np.float32(0.69206846), np.float32(0.6798988), np.float32(0.67558926), np.float32(0.6692174), np.float32(0.67044514), np.float32(0.6668981), np.float32(0.67368007), np.float32(0.6589502), np.float32(0.64604956), np.float32(0.64291704), np.float32(0.6151398), np.float32(0.57412493), np.float32(0.5688708), np.float32(0.5501415), np.float32(0.53780174), np.float32(0.5416811), np.float32(0.5365477), np.float32(0.53662986), np.float32(0.52035445), np.float32(0.5203234), np.float32(0.51838714), np.float32(0.52647746), np.float32(0.5184837), np.float32(0.5084924), np.float32(0.50002277), np.float32(0.5183369), np.float32(0.5044154), np.float32(0.5085027), np.float32(0.5151514), np.float32(0.51523787), np.float32(0.51570374), np.float32(0.5328722), np.float32(0.545274), np.float32(0.56006235), np.float32(0.5708346), np.float32(0.58939743), np.float32(0.5833552), np.float32(0.59571606), np.float32(0.59571415), np.float32(0.6171649), np.float32(0.6253464), np.float32(0.6375171), np.float32(0.6543625), np.float32(0.6642143), np.float32(0.65982044), np.float32(0.6666505), np.float32(0.6598157), np.float32(0.6623561), np.float32(0.66955245), np.float32(0.635605), np.float32(0.6400232), np.float32(0.6355766), np.float32(0.62184095), np.float32(0.62511843), np.float32(0.61869484), np.float32(0.6129685), np.float32(0.59580517), np.float32(0.5895877), np.float32(0.594219), np.float32(0.5979078), np.float32(0.5816893), np.float32(0.5792363), np.float32(0.5805208), np.float32(0.5832446), np.float32(0.5814521), np.float32(0.58300817), np.float32(0.57357585), np.float32(0.5651773), np.float32(0.5615304), np.float32(0.55919623), np.float32(0.55853784), np.float32(0.5562267), np.float32(0.55908), np.float32(0.5454493), np.float32(0.5361435), np.float32(0.5331117), np.float32(0.54901826), np.float32(0.57184154), np.float32(0.56898713), np.float32(0.56846446), np.float32(0.57469386), np.float32(0.5728165), np.float32(0.5762807), np.float32(0.57632285), np.float32(0.5774792), np.float32(0.57618815), np.float32(0.57563424), np.float32(0.5796583), np.float32(0.57349277), np.float32(0.5705121), np.float32(0.5713169), np.float32(0.5685359), np.float32(0.57037383), np.float32(0.5677693), np.float32(0.57302064), np.float32(0.5699981), np.float32(0.56518906), np.float32(0.5680562), np.float32(0.56964844), np.float32(0.57194537), np.float32(0.57463306), np.float32(0.5778253), np.float32(0.58431405), np.float32(0.58033997), np.float32(0.5819611), np.float32(0.59121025), np.float32(0.59459484), np.float32(0.5922785), np.float32(0.5823747), np.float32(0.5928857), np.float32(0.5995298), np.float32(0.6028541), np.float32(0.5934349), np.float32(0.60110116), np.float32(0.6151137), np.float32(0.6180623), np.float32(0.6289795), np.float32(0.6304903), np.float32(0.63078034), np.float32(0.6329855), np.float32(0.6383588), np.float32(0.62690926), np.float32(0.6176009), np.float32(0.62135184), np.float32(0.62024826), np.float32(0.62458885), np.float32(0.6262232), np.float32(0.6308315), np.float32(0.6403795), np.float32(0.6408585), np.float32(0.6465892), np.float32(0.6478319), np.float32(0.65413153), np.float32(0.633976), np.float32(0.62977695), np.float32(0.62721586), np.float32(0.62263006), np.float32(0.62129426), np.float32(0.61912286), np.float32(0.61528593), np.float32(0.6100251), np.float32(0.6060893), np.float32(0.60637575), np.float32(0.6022632), np.float32(0.606224), np.float32(0.6063031), np.float32(0.6111074), np.float32(0.611714), np.float32(0.6068322), np.float32(0.6074494), np.float32(0.60110676), np.float32(0.6019503), np.float32(0.6101589), np.float32(0.61464137), np.float32(0.60548884), np.float32(0.6053785), np.float32(0.6067788), np.float32(0.60389435), np.float32(0.6023607), np.float32(0.60644835), np.float32(0.60777116), np.float32(0.59708077), np.float32(0.5943261), np.float32(0.595098), np.float32(0.594281), np.float32(0.5911159), np.float32(0.58623844), np.float32(0.5830445), np.float32(0.5851366), np.float32(0.59134847), np.float32(0.59180737), np.float32(0.60054326), np.float32(0.60451007), np.float32(0.6100505), np.float32(0.6098689), np.float32(0.61165136), np.float32(0.61729497), np.float32(0.61793125), np.float32(0.6289828), np.float32(0.6356897), np.float32(0.6478735), np.float32(0.66250974), np.float32(0.6683971), np.float32(0.68022954), np.float32(0.6980281), np.float32(0.72420734), np.float32(0.74916536), np.float32(0.7676603), np.float32(0.79070514), np.float32(0.82237715), np.float32(0.8454051), np.float32(0.8636472), np.float32(0.8765479), np.float32(0.8868542), np.float32(0.8960082), np.float32(0.905148), np.float32(0.91676885), np.float32(0.92796504), np.float32(0.93330353), np.float32(0.9453511), np.float32(0.94819635), np.float32(0.954229), np.float32(0.9617302), np.float32(0.96786636), np.float32(0.9702295), np.float32(0.9751023), np.float32(0.97874147), np.float32(0.98008084), np.float32(0.9809374), np.float32(0.98193145), np.float32(0.9821614), np.float32(0.981563), np.float32(0.9820582), np.float32(0.98211366), np.float32(0.9816699), np.float32(0.98187435), np.float32(0.9815067), np.float32(0.9807109), np.float32(0.980536), np.float32(0.98043424), np.float32(0.9804571), np.float32(0.9798941), np.float32(0.980682), np.float32(0.98032856), np.float32(0.9785282), np.float32(0.97872823), np.float32(0.975842), np.float32(0.9730521), np.float32(0.9712048), np.float32(0.9698907), np.float32(0.9697887), np.float32(0.96314174), np.float32(0.96423054), np.float32(0.9633226), np.float32(0.9617295), np.float32(0.9625138), np.float32(0.9613385), np.float32(0.95907235), np.float32(0.94849026), np.float32(0.9286896), np.float32(0.8922931), np.float32(0.87109345), np.float32(0.8601537), np.float32(0.8354668), np.float32(0.84391207), np.float32(0.816029), np.float32(0.7536135), np.float32(0.78375936), np.float32(0.7323577), np.float32(0.6194078), np.float32(0.5419349), np.float32(0.5178606), np.float32(0.46880472), np.float32(0.49943113), np.float32(0.48999268), np.float32(0.51527786), np.float32(0.45370466), np.float32(0.46537015), np.float32(0.48770648), np.float32(0.49658278), np.float32(0.46661514), np.float32(0.472799), np.float32(0.47262213), np.float32(0.44863397), np.float32(0.40567186), np.float32(0.33880705), np.float32(0.387715), np.float32(0.34572026), np.float32(0.30515686), np.float32(0.29043353), np.float32(0.2656713), np.float32(0.18970823), np.float32(0.1821854), np.float32(0.18678622), np.float32(0.19473378), np.float32(0.17949088), np.float32(0.14794263), np.float32(0.12727831), np.float32(0.10657009), np.float32(0.102383845), np.float32(0.09348735), np.float32(0.081953935), np.float32(0.07631039), np.float32(0.06495607), np.float32(0.06748536), np.float32(0.05903567), np.float32(0.060992785), np.float32(0.059374515), np.float32(0.051547162), np.float32(0.05389577), np.float32(0.053117663), np.float32(0.05905574), np.float32(0.06279186), np.float32(0.05765935), np.float32(0.055916257), np.float32(0.05379172), np.float32(0.050277907), np.float32(0.041603547), np.float32(0.037600387), np.float32(0.035377838), np.float32(0.037433155), np.float32(0.048867144), np.float32(0.0516619), np.float32(0.06040977), np.float32(0.07063096), np.float32(0.07484435), np.float32(0.078106366), np.float32(0.08784634), np.float32(0.09126615), np.float32(0.09197558), np.float32(0.0853907), np.float32(0.074560285), np.float32(0.07254018), np.float32(0.06396395), np.float32(0.055991087), np.float32(0.05173521), np.float32(0.045775875), np.float32(0.040504873), np.float32(0.039200187), np.float32(0.047192585), np.float32(0.052224696), np.float32(0.062309403), np.float32(0.062683605), np.float32(0.060467314), np.float32(0.06598976), np.float32(0.06876866), np.float32(0.076097466), np.float32(0.07543036), np.float32(0.0751798), np.float32(0.06936633), np.float32(0.06356887), np.float32(0.052986953), np.float32(0.047053024), np.float32(0.04528944), np.float32(0.041554928), np.float32(0.041731626), np.float32(0.04386292), np.float32(0.046873253), np.float32(0.049475588), np.float32(0.054956865), np.float32(0.058722317), np.float32(0.06182153), np.float32(0.06319329), np.float32(0.06197953), np.float32(0.062119856), np.float32(0.06602845), np.float32(0.07062237), np.float32(0.07206575), np.float32(0.07629172), np.float32(0.07854877), np.float32(0.08916185), np.float32(0.0952261), np.float32(0.10772894), np.float32(0.12681997), np.float32(0.12001289), np.float32(0.13494593), np.float32(0.13867319), np.float32(0.13952805), np.float32(0.16594565), np.float32(0.1846575), np.float32(0.18630886), np.float32(0.1803515), np.float32(0.18114534), np.float32(0.17878284), np.float32(0.17955106), np.float32(0.17567407), np.float32(0.17923188), np.float32(0.18750383), np.float32(0.18354581), np.float32(0.16642024), np.float32(0.1653208), np.float32(0.16945319), np.float32(0.15583329), np.float32(0.14909089), np.float32(0.1419875), np.float32(0.14264736), np.float32(0.13667893), np.float32(0.15303975), np.float32(0.17323527), np.float32(0.17396842), np.float32(0.18351637), np.float32(0.18106501), np.float32(0.17163762), np.float32(0.18178739), np.float32(0.41894734), np.float32(0.25654167), np.float32(0.24134426), np.float32(0.20758611)], 'MALGFVNSPSLMQSTVRLHRRARRRVGSFANRQNVAAATSPSGNGDAMQPQTASAPSEQPSRDRHPQRRPTAGKADLRGQPLTSPAMLSFYGRQESLFRDDSDREALFQCLTQPLPTCFRIVAGNPFSKLIQQRLDQKLSLITSDAGLAAAREPGLVPGSTESTSTMTTTTERTRCEAPFPLPWYPDRLAWQVNLPRALLRRDPALQWLHEFLVKEHEFGSIHRQEAVSMIPPLVLGIEPGQRILDLCAAPGSKTAQILDMLASERSVPFEVANNTLLVANDVDRKRCWMLVHQLQRYALAGVIVTNFDASSYPTRGLPFRFDRVLCDVPCTGDGTLRKAPDLWLRWNPHQARSLHRLQTRIAIRGIEALVTDGRGRMVYSTCSLNPIENEAVVAAVLRHFGSDHVELLDAAGMIPAIYRRPGLSSWDPGFDVVDETSSSAAFSPPSAAERSWMHLSRCIRIMPHDQNTGGFFVAVFHRKKLPEQHLNEQTQAHAAAEGSALHTLDSKAGSAGEGSPQPQSASRLETSAGYGGALRQPCRPAASQGVLARARPPAEAQGCPFLTDGSRDAHDEDHLGAKARKSPHPRSRSGAAEPQSPGTGDALVSALCPGRCPEASAPVPGAGQQCGNESFLNSSWRSTQHAGEPEPVHTSNASPAHVPLPMLDRDRMPSTAISAAAGVVQADLMGFSNAAGFNEVGAEQQRKQERCSPEKNRSDDNSNKCTTTGFADLWSVSETSAPIKRGGRRVAHSEPSNVPGSAKVHAADDAAAVTFEMPTAEKRAADDGTQSGSDEDHATAVVTASPAASSETTPVGTPSESSLCSHPGPYAHRMRGPRDPPLIPVRHVPFGAIVVQRIASSYGIPVEILEAHLYCRVYLDQCSASPSKRLRVYWLPEAVRSVLASHEHRPERILFAGIRAFEAMELRQAPQGAADGNADLWFRIAHEAIPTLLPYLPEAKVATLTQSDLRNMIKEILQGRLGLRIAMLAESPTRRTLEEYPLGPMILRGALVAAVTGSSPVDIPLLLSSWKTSPQFISLFLSREELEAIRRAMPFLVEDGTTDSSAKDPAQALACE': [np.float32(0.9513491), np.float32(0.95637923), np.float32(0.96057725), np.float32(0.96247923), np.float32(0.9601887), np.float32(0.9594336), np.float32(0.95687354), np.float32(0.9595125), np.float32(0.96048224), np.float32(0.9577472), np.float32(0.9566743), np.float32(0.9601865), np.float32(0.9598521), np.float32(0.94944686), np.float32(0.9464377), np.float32(0.9339088), np.float32(0.92972755), np.float32(0.92988396), np.float32(0.90724176), np.float32(0.8972702), np.float32(0.89544964), np.float32(0.8987181), np.float32(0.9053049), np.float32(0.9072054), np.float32(0.9092915), np.float32(0.91666144), np.float32(0.9303528), np.float32(0.9400118), np.float32(0.94807756), np.float32(0.9563145), np.float32(0.9620461), np.float32(0.9645363), np.float32(0.96782607), np.float32(0.9685546), np.float32(0.97421217), np.float32(0.9769159), np.float32(0.9779163), np.float32(0.97857785), np.float32(0.97833693), np.float32(0.9801153), np.float32(0.98137), np.float32(0.9824401), np.float32(0.983454), np.float32(0.9841552), np.float32(0.98440015), np.float32(0.98466486), np.float32(0.98540825), np.float32(0.9856043), np.float32(0.98574936), np.float32(0.9854188), np.float32(0.98552585), np.float32(0.9852143), np.float32(0.9855843), np.float32(0.9856145), np.float32(0.9855328), np.float32(0.9856199), np.float32(0.9858559), np.float32(0.98602456), np.float32(0.98595923), np.float32(0.98598516), np.float32(0.9858181), np.float32(0.9858984), np.float32(0.9861077), np.float32(0.9858438), np.float32(0.98538107), np.float32(0.9850428), np.float32(0.9851621), np.float32(0.9842414), np.float32(0.98341376), np.float32(0.9829829), np.float32(0.97991484), np.float32(0.9767752), np.float32(0.97290456), np.float32(0.9668531), np.float32(0.95632297), np.float32(0.94277614), np.float32(0.9219281), np.float32(0.8906039), np.float32(0.8718611), np.float32(0.83922714), np.float32(0.80584747), np.float32(0.78109187), np.float32(0.75210464), np.float32(0.70859015), np.float32(0.68224293), np.float32(0.62048095), np.float32(0.55670446), np.float32(0.5405015), np.float32(0.51227504), np.float32(0.47866118), np.float32(0.44884002), np.float32(0.42722705), np.float32(0.38447198), np.float32(0.34810248), np.float32(0.32492325), np.float32(0.2560971), np.float32(0.22710404), np.float32(0.2180932), np.float32(0.20781852), np.float32(0.19991747), np.float32(0.20169756), np.float32(0.19777048), np.float32(0.19573036), np.float32(0.18987174), np.float32(0.19378726), np.float32(0.19216444), np.float32(0.18697287), np.float32(0.16030467), np.float32(0.1554479), np.float32(0.14217658), np.float32(0.13025717), np.float32(0.11834583), np.float32(0.1152118), np.float32(0.11643317), np.float32(0.12360836), np.float32(0.122272134), np.float32(0.116841), np.float32(0.126493), np.float32(0.13396896), np.float32(0.15628187), np.float32(0.17091838), np.float32(0.17232944), np.float32(0.18184932), np.float32(0.19107498), np.float32(0.19448438), np.float32(0.19943093), np.float32(0.19908854), np.float32(0.18464215), np.float32(0.19291341), np.float32(0.21852668), np.float32(0.24316604), np.float32(0.29148394), np.float32(0.28563565), np.float32(0.350227), np.float32(0.4163288), np.float32(0.46710044), np.float32(0.48973808), np.float32(0.5057688), np.float32(0.36682063), np.float32(0.42660382), np.float32(0.42974356), np.float32(0.46137187), np.float32(0.5258256), np.float32(0.5657476), np.float32(0.6283993), np.float32(0.66101605), np.float32(0.7070062), np.float32(0.7497052), np.float32(0.7462162), np.float32(0.78478295), np.float32(0.8336043), np.float32(0.8683238), np.float32(0.89326423), np.float32(0.9104463), np.float32(0.93243814), np.float32(0.9421778), np.float32(0.95086217), np.float32(0.9588214), np.float32(0.96435326), np.float32(0.9671775), np.float32(0.9681323), np.float32(0.9730402), np.float32(0.9738502), np.float32(0.9736047), np.float32(0.96682304), np.float32(0.9620879), np.float32(0.95010555), np.float32(0.94332623), np.float32(0.92688066), np.float32(0.9129683), np.float32(0.89145344), np.float32(0.8709316), np.float32(0.84302205), np.float32(0.81519514), np.float32(0.7868975), np.float32(0.7565141), np.float32(0.73432636), np.float32(0.70505536), np.float32(0.6679267), np.float32(0.6192873), np.float32(0.58137363), np.float32(0.5483263), np.float32(0.511334), np.float32(0.39898542), np.float32(0.3021478), np.float32(0.28904578), np.float32(0.27005833), np.float32(0.2494917), np.float32(0.26862374), np.float32(0.2785804), np.float32(0.25600973), np.float32(0.2600389), np.float32(0.23464556), np.float32(0.19209222), np.float32(0.16445401), np.float32(0.15149795), np.float32(0.1501772), np.float32(0.12582496), np.float32(0.09841131), np.float32(0.08413325), np.float32(0.06443664), np.float32(0.05991722), np.float32(0.05362218), np.float32(0.06292257), np.float32(0.06929824), np.float32(0.07264556), np.float32(0.077387296), np.float32(0.08134716), np.float32(0.078817815), np.float32(0.076964684), np.float32(0.07288105), np.float32(0.07658017), np.float32(0.07682042), np.float32(0.07616797), np.float32(0.07368976), np.float32(0.06788149), np.float32(0.06731678), np.float32(0.07398745), np.float32(0.08125021), np.float32(0.07248946), np.float32(0.07375004), np.float32(0.08064343), np.float32(0.0784805), np.float32(0.071535565), np.float32(0.0766825), np.float32(0.09255079), np.float32(0.09155856), np.float32(0.08583875), np.float32(0.08077997), np.float32(0.07358265), np.float32(0.06252926), np.float32(0.05840261), np.float32(0.045884743), np.float32(0.036997322), np.float32(0.0370761), np.float32(0.032619074), np.float32(0.026637586), np.float32(0.024571493), np.float32(0.024332227), np.float32(0.028651474), np.float32(0.03167747), np.float32(0.03568242), np.float32(0.037464555), np.float32(0.037117157), np.float32(0.03731936), np.float32(0.039063584), np.float32(0.03746461), np.float32(0.036059663), np.float32(0.039038256), np.float32(0.04035478), np.float32(0.035243846), np.float32(0.033695713), np.float32(0.03628132), np.float32(0.04211388), np.float32(0.045155343), np.float32(0.049043205), np.float32(0.05702016), np.float32(0.06402219), np.float32(0.06543342), np.float32(0.08128076), np.float32(0.088427894), np.float32(0.08503377), np.float32(0.08549441), np.float32(0.080472335), np.float32(0.07169227), np.float32(0.0585034), np.float32(0.052139394), np.float32(0.0541278), np.float32(0.050730273), np.float32(0.049848657), np.float32(0.05869782), np.float32(0.05882939), np.float32(0.0568132), np.float32(0.05853139), np.float32(0.07178654), np.float32(0.06783067), np.float32(0.053467736), np.float32(0.048688266), np.float32(0.042082675), np.float32(0.034817614), np.float32(0.03260023), np.float32(0.034258354), np.float32(0.035203718), np.float32(0.029791247), np.float32(0.030605007), np.float32(0.033319127), np.float32(0.028947946), np.float32(0.02841031), np.float32(0.028443463), np.float32(0.029109154), np.float32(0.029701538), np.float32(0.027458107), np.float32(0.026865633), np.float32(0.024420472), np.float32(0.023778208), np.float32(0.024287412), np.float32(0.022241008), np.float32(0.021836892), np.float32(0.020528046), np.float32(0.02183512), np.float32(0.028318156), np.float32(0.030039284), np.float32(0.033153005), np.float32(0.0415807), np.float32(0.053286456), np.float32(0.05602026), np.float32(0.05628009), np.float32(0.06593923), np.float32(0.07131343), np.float32(0.07143222), np.float32(0.06563194), np.float32(0.07012025), np.float32(0.078352906), np.float32(0.07339108), np.float32(0.07302209), np.float32(0.07738234), np.float32(0.0748449), np.float32(0.075209945), np.float32(0.07608236), np.float32(0.072689034), np.float32(0.079600565), np.float32(0.07799235), np.float32(0.08227693), np.float32(0.07843565), np.float32(0.08066281), np.float32(0.08162959), np.float32(0.08142972), np.float32(0.08837661), np.float32(0.07919163), np.float32(0.073788345), np.float32(0.081456535), np.float32(0.07549518), np.float32(0.07170521), np.float32(0.06689893), np.float32(0.067870475), np.float32(0.066963255), np.float32(0.060911436), np.float32(0.065119356), np.float32(0.07184882), np.float32(0.081096895), np.float32(0.08320931), np.float32(0.10600327), np.float32(0.10907028), np.float32(0.09954272), np.float32(0.092379846), np.float32(0.09260863), np.float32(0.07977417), np.float32(0.07942019), np.float32(0.07148847), np.float32(0.07349279), np.float32(0.061965134), np.float32(0.055351164), np.float32(0.054864474), np.float32(0.060634475), np.float32(0.056419253), np.float32(0.055416364), np.float32(0.05735739), np.float32(0.061727345), np.float32(0.05325391), np.float32(0.05287931), np.float32(0.055567916), np.float32(0.055791512), np.float32(0.05361128), np.float32(0.056427088), np.float32(0.054474592), np.float32(0.051401027), np.float32(0.046576448), np.float32(0.044741143), np.float32(0.04222864), np.float32(0.037201878), np.float32(0.03876974), np.float32(0.036721516), np.float32(0.035955563), np.float32(0.031826384), np.float32(0.034699887), np.float32(0.037364755), np.float32(0.035227217), np.float32(0.037221935), np.float32(0.037747398), np.float32(0.04363142), np.float32(0.03986145), np.float32(0.037237138), np.float32(0.034457095), np.float32(0.036903057), np.float32(0.03096364), np.float32(0.025641952), np.float32(0.022553375), np.float32(0.02262641), np.float32(0.0256075), np.float32(0.02392888), np.float32(0.026634544), np.float32(0.031187786), np.float32(0.0381492), np.float32(0.039544057), np.float32(0.041878626), np.float32(0.044011697), np.float32(0.038326453), np.float32(0.034471788), np.float32(0.03370715), np.float32(0.030986888), np.float32(0.031111175), np.float32(0.030453935), np.float32(0.029233485), np.float32(0.026544217), np.float32(0.02557848), np.float32(0.0291403), np.float32(0.031410113), np.float32(0.03086621), np.float32(0.033886954), np.float32(0.04250426), np.float32(0.048155893), np.float32(0.047083363), np.float32(0.048251353), np.float32(0.05322347), np.float32(0.057133373), np.float32(0.057987988), np.float32(0.052555703), np.float32(0.05794153), np.float32(0.06941406), np.float32(0.06461989), np.float32(0.07754736), np.float32(0.08431451), np.float32(0.08658903), np.float32(0.094036885), np.float32(0.1038412), np.float32(0.11830609), np.float32(0.12763043), np.float32(0.15385577), np.float32(0.17519811), np.float32(0.21448544), np.float32(0.24962933), np.float32(0.2691375), np.float32(0.24322572), np.float32(0.27671906), np.float32(0.27969196), np.float32(0.32281393), np.float32(0.3807658), np.float32(0.3552199), np.float32(0.41089073), np.float32(0.41663578), np.float32(0.41633213), np.float32(0.416934), np.float32(0.35008237), np.float32(0.37877792), np.float32(0.25101775), np.float32(0.2114727), np.float32(0.25931436), np.float32(0.29115826), np.float32(0.3285592), np.float32(0.2384461), np.float32(0.229909), np.float32(0.14861874), np.float32(0.1191886), np.float32(0.09940565), np.float32(0.10156316), np.float32(0.09614456), np.float32(0.09900944), np.float32(0.09428242), np.float32(0.12277802), np.float32(0.16734082), np.float32(0.12771413), np.float32(0.11704555), np.float32(0.08492859), np.float32(0.07216958), np.float32(0.076246485), np.float32(0.078897774), np.float32(0.06985585), np.float32(0.069193825), np.float32(0.08369706), np.float32(0.099993065), np.float32(0.097090624), np.float32(0.1115373), np.float32(0.13384339), np.float32(0.15175699), np.float32(0.16642772), np.float32(0.16997984), np.float32(0.18383124), np.float32(0.19202422), np.float32(0.19644272), np.float32(0.19904742), np.float32(0.2078713), np.float32(0.22605208), np.float32(0.2403521), np.float32(0.27140877), np.float32(0.39330265), np.float32(0.4595155), np.float32(0.51155394), np.float32(0.57519996), np.float32(0.65814173), np.float32(0.73575354), np.float32(0.75670856), np.float32(0.7744768), np.float32(0.7908642), np.float32(0.8111442), np.float32(0.83997756), np.float32(0.8618434), np.float32(0.88557637), np.float32(0.89648086), np.float32(0.9034161), np.float32(0.9232734), np.float32(0.9393061), np.float32(0.94474435), np.float32(0.95205534), np.float32(0.95904344), np.float32(0.9616659), np.float32(0.9615038), np.float32(0.96877444), np.float32(0.97062016), np.float32(0.9705278), np.float32(0.972473), np.float32(0.9748546), np.float32(0.9771229), np.float32(0.9791255), np.float32(0.9815988), np.float32(0.9826188), np.float32(0.9837504), np.float32(0.9848053), np.float32(0.98545593), np.float32(0.9852432), np.float32(0.98609537), np.float32(0.9858064), np.float32(0.9858106), np.float32(0.9861361), np.float32(0.98608845), np.float32(0.98593694), np.float32(0.98554426), np.float32(0.98512024), np.float32(0.9847318), np.float32(0.98509765), np.float32(0.98516166), np.float32(0.9852445), np.float32(0.98559856), np.float32(0.9848481), np.float32(0.98519576), np.float32(0.9851666), np.float32(0.98532367), np.float32(0.98482543), np.float32(0.984344), np.float32(0.9841764), np.float32(0.9841852), np.float32(0.9846224), np.float32(0.9840695), np.float32(0.98408484), np.float32(0.98377985), np.float32(0.9841538), np.float32(0.9840916), np.float32(0.98472834), np.float32(0.9844764), np.float32(0.98366714), np.float32(0.98329353), np.float32(0.9836817), np.float32(0.9837516), np.float32(0.9827291), np.float32(0.9826042), np.float32(0.98266244), np.float32(0.98240787), np.float32(0.9824644), np.float32(0.98178494), np.float32(0.98177207), np.float32(0.9812073), np.float32(0.9807262), np.float32(0.9811106), np.float32(0.98027635), np.float32(0.9806286), np.float32(0.9813818), np.float32(0.981429), np.float32(0.98185754), np.float32(0.98240227), np.float32(0.9823147), np.float32(0.98295915), np.float32(0.9838366), np.float32(0.9836135), np.float32(0.98315054), np.float32(0.9835428), np.float32(0.9834115), np.float32(0.9833403), np.float32(0.9833755), np.float32(0.98326796), np.float32(0.9836047), np.float32(0.9828866), np.float32(0.9830646), np.float32(0.9831625), np.float32(0.98402566), np.float32(0.9844355), np.float32(0.9849124), np.float32(0.9854512), np.float32(0.9857349), np.float32(0.98603445), np.float32(0.98579246), np.float32(0.9858078), np.float32(0.985727), np.float32(0.98477453), np.float32(0.9843902), np.float32(0.9829967), np.float32(0.9810955), np.float32(0.98051894), np.float32(0.9793937), np.float32(0.9775792), np.float32(0.97898096), np.float32(0.9778431), np.float32(0.97919637), np.float32(0.9786315), np.float32(0.97825134), np.float32(0.97943133), np.float32(0.9796697), np.float32(0.97991735), np.float32(0.98038304), np.float32(0.9800612), np.float32(0.9794794), np.float32(0.9794423), np.float32(0.97976774), np.float32(0.9797849), np.float32(0.97973114), np.float32(0.9805745), np.float32(0.9810384), np.float32(0.980876), np.float32(0.9810323), np.float32(0.98127776), np.float32(0.9819994), np.float32(0.98193985), np.float32(0.98194844), np.float32(0.9819), np.float32(0.98151463), np.float32(0.98144585), np.float32(0.9808344), np.float32(0.9808398), np.float32(0.9811612), np.float32(0.9807647), np.float32(0.98056364), np.float32(0.981502), np.float32(0.9813737), np.float32(0.9819624), np.float32(0.9813967), np.float32(0.9818809), np.float32(0.9821331), np.float32(0.98169935), np.float32(0.98250693), np.float32(0.98240095), np.float32(0.9819478), np.float32(0.9815716), np.float32(0.9809276), np.float32(0.98164326), np.float32(0.9820388), np.float32(0.98238397), np.float32(0.981604), np.float32(0.9817732), np.float32(0.9816743), np.float32(0.98240983), np.float32(0.9824561), np.float32(0.9825967), np.float32(0.9822243), np.float32(0.9825211), np.float32(0.98274684), np.float32(0.9826064), np.float32(0.9817353), np.float32(0.98116666), np.float32(0.98162717), np.float32(0.9809058), np.float32(0.9798344), np.float32(0.9788906), np.float32(0.9788481), np.float32(0.9774786), np.float32(0.9770413), np.float32(0.97575015), np.float32(0.97598267), np.float32(0.97612906), np.float32(0.975896), np.float32(0.9760453), np.float32(0.9751177), np.float32(0.9730272), np.float32(0.9723973), np.float32(0.96758145), np.float32(0.9689442), np.float32(0.9665905), np.float32(0.96885353), np.float32(0.9671559), np.float32(0.9632459), np.float32(0.9618076), np.float32(0.9625371), np.float32(0.96384954), np.float32(0.9657403), np.float32(0.96795624), np.float32(0.97024286), np.float32(0.9704283), np.float32(0.96936023), np.float32(0.9698343), np.float32(0.96661884), np.float32(0.9681961), np.float32(0.9709891), np.float32(0.97059155), np.float32(0.96732795), np.float32(0.96618795), np.float32(0.96236527), np.float32(0.9615438), np.float32(0.9539037), np.float32(0.9564425), np.float32(0.9586756), np.float32(0.9535852), np.float32(0.94950813), np.float32(0.9494569), np.float32(0.95165956), np.float32(0.9529836), np.float32(0.9509839), np.float32(0.9485971), np.float32(0.9538015), np.float32(0.9515951), np.float32(0.94911987), np.float32(0.9506467), np.float32(0.9480866), np.float32(0.9474658), np.float32(0.9481375), np.float32(0.95065355), np.float32(0.9502385), np.float32(0.9546987), np.float32(0.9571628), np.float32(0.96514434), np.float32(0.96660423), np.float32(0.9669954), np.float32(0.9684253), np.float32(0.9669668), np.float32(0.96771693), np.float32(0.96960205), np.float32(0.9686373), np.float32(0.96893233), np.float32(0.969786), np.float32(0.97057736), np.float32(0.96937513), np.float32(0.97101575), np.float32(0.97126174), np.float32(0.9710636), np.float32(0.97128075), np.float32(0.97173184), np.float32(0.9725118), np.float32(0.9733889), np.float32(0.9738022), np.float32(0.9722578), np.float32(0.96960396), np.float32(0.9720266), np.float32(0.9727525), np.float32(0.97170514), np.float32(0.9719715), np.float32(0.9717227), np.float32(0.97302747), np.float32(0.9752509), np.float32(0.9756741), np.float32(0.9771318), np.float32(0.97803134), np.float32(0.978778), np.float32(0.97911435), np.float32(0.9794074), np.float32(0.9799167), np.float32(0.9802713), np.float32(0.9799801), np.float32(0.9788643), np.float32(0.97868276), np.float32(0.9777335), np.float32(0.97734123), np.float32(0.97738034), np.float32(0.97711027), np.float32(0.97697055), np.float32(0.9774924), np.float32(0.977874), np.float32(0.9791038), np.float32(0.9793322), np.float32(0.9800314), np.float32(0.98012894), np.float32(0.98024505), np.float32(0.97976387), np.float32(0.9798891), np.float32(0.9796468), np.float32(0.980397), np.float32(0.9804818), np.float32(0.9804685), np.float32(0.98072493), np.float32(0.980699), np.float32(0.9807036), np.float32(0.9811921), np.float32(0.9811705), np.float32(0.9813234), np.float32(0.981327), np.float32(0.98120904), np.float32(0.98059833), np.float32(0.9806682), np.float32(0.98066574), np.float32(0.9805767), np.float32(0.9803202), np.float32(0.9804442), np.float32(0.9814244), np.float32(0.9815554), np.float32(0.98208517), np.float32(0.98146975), np.float32(0.9815761), np.float32(0.9810956), np.float32(0.9809957), np.float32(0.98121554), np.float32(0.9807382), np.float32(0.9809233), np.float32(0.98126835), np.float32(0.9813851), np.float32(0.9815106), np.float32(0.9826409), np.float32(0.9829444), np.float32(0.9829164), np.float32(0.9831971), np.float32(0.9827352), np.float32(0.9827895), np.float32(0.98236173), np.float32(0.9819256), np.float32(0.98230755), np.float32(0.98162925), np.float32(0.98101795), np.float32(0.9808216), np.float32(0.98021126), np.float32(0.97750664), np.float32(0.9768748), np.float32(0.97515726), np.float32(0.97182083), np.float32(0.96951574), np.float32(0.967032), np.float32(0.9673295), np.float32(0.9703199), np.float32(0.96944827), np.float32(0.9717571), np.float32(0.9702468), np.float32(0.96668017), np.float32(0.96219724), np.float32(0.958871), np.float32(0.958321), np.float32(0.95169586), np.float32(0.9381142), np.float32(0.9249367), np.float32(0.9228), np.float32(0.8985652), np.float32(0.8631509), np.float32(0.84375805), np.float32(0.81879365), np.float32(0.8040558), np.float32(0.7689335), np.float32(0.7210338), np.float32(0.6483526), np.float32(0.56669325), np.float32(0.50567627), np.float32(0.4700518), np.float32(0.36573946), np.float32(0.291143), np.float32(0.2503928), np.float32(0.21495508), np.float32(0.19932908), np.float32(0.1645221), np.float32(0.13284105), np.float32(0.10582847), np.float32(0.0947695), np.float32(0.099570096), np.float32(0.084641814), np.float32(0.082839824), np.float32(0.080791734), np.float32(0.07429287), np.float32(0.07302803), np.float32(0.06818484), np.float32(0.0653277), np.float32(0.05763535), np.float32(0.056047928), np.float32(0.055899743), np.float32(0.058829576), np.float32(0.053750172), np.float32(0.05786389), np.float32(0.06426114), np.float32(0.058183987), np.float32(0.063774444), np.float32(0.06622109), np.float32(0.062299006), np.float32(0.06313732), np.float32(0.055900514), np.float32(0.0672424), np.float32(0.07157497), np.float32(0.068010084), np.float32(0.06851121), np.float32(0.07026778), np.float32(0.072125256), np.float32(0.06568405), np.float32(0.059699774), np.float32(0.060071368), np.float32(0.06520249), np.float32(0.062492117), np.float32(0.065567344), np.float32(0.06911982), np.float32(0.07163829), np.float32(0.06957618), np.float32(0.07238172), np.float32(0.07208976), np.float32(0.06665788), np.float32(0.072202615), np.float32(0.07393993), np.float32(0.0742638), np.float32(0.07376127), np.float32(0.06847481), np.float32(0.06870993), np.float32(0.06373508), np.float32(0.057255935), np.float32(0.053897657), np.float32(0.051895194), np.float32(0.05162048), np.float32(0.050043214), np.float32(0.046187796), np.float32(0.050484598), np.float32(0.05204346), np.float32(0.044844482), np.float32(0.047788907), np.float32(0.05124778), np.float32(0.048051544), np.float32(0.050246917), np.float32(0.053247284), np.float32(0.064030506), np.float32(0.06793506), np.float32(0.06409048), np.float32(0.06841039), np.float32(0.071241915), np.float32(0.06758977), np.float32(0.07073837), np.float32(0.084149785), np.float32(0.08777483), np.float32(0.0929398), np.float32(0.105835326), np.float32(0.10708071), np.float32(0.10729391), np.float32(0.105541945), np.float32(0.106801145), np.float32(0.111418806), np.float32(0.111213304), np.float32(0.10083207), np.float32(0.09683589), np.float32(0.104278155), np.float32(0.11610848), np.float32(0.112780474), np.float32(0.103070855), np.float32(0.11209528), np.float32(0.10137459), np.float32(0.07950111), np.float32(0.067961104), np.float32(0.06636338), np.float32(0.06309698), np.float32(0.05717694), np.float32(0.06005444), np.float32(0.06441846), np.float32(0.061376873), np.float32(0.06503467), np.float32(0.06441212), np.float32(0.06761159), np.float32(0.0691027), np.float32(0.072757296), np.float32(0.08528962), np.float32(0.09231128), np.float32(0.09748997), np.float32(0.11445397), np.float32(0.11226733), np.float32(0.1050494), np.float32(0.110602885), np.float32(0.099187486), np.float32(0.10230042), np.float32(0.10229387), np.float32(0.104352005), np.float32(0.0994828), np.float32(0.10100914), np.float32(0.10316462), np.float32(0.104826584), np.float32(0.11634886), np.float32(0.11131737), np.float32(0.09785553), np.float32(0.09911546), np.float32(0.08680391), np.float32(0.07928121), np.float32(0.08064084), np.float32(0.07333105), np.float32(0.0750494), np.float32(0.074271806), np.float32(0.08156252), np.float32(0.07571545), np.float32(0.086346515), np.float32(0.11062337), np.float32(0.1183621), np.float32(0.1309013), np.float32(0.14599948), np.float32(0.15626477), np.float32(0.1623823), np.float32(0.16229075), np.float32(0.17732467), np.float32(0.19986789), np.float32(0.21886854), np.float32(0.22263592), np.float32(0.25382534), np.float32(0.2951097), np.float32(0.35403726), np.float32(0.31706414), np.float32(0.34937218), np.float32(0.44424888), np.float32(0.44910395), np.float32(0.4493294), np.float32(0.46689463), np.float32(0.52012694), np.float32(0.59346324), np.float32(0.07186993), np.float32(0.07102295), np.float32(0.07767344), np.float32(0.08194129), np.float32(0.080126435), np.float32(0.09450122), np.float32(0.09908695), np.float32(0.09160925), np.float32(0.07652571), np.float32(0.077576585), np.float32(0.065761276), np.float32(0.06062449), np.float32(0.06363292), np.float32(0.07041966), np.float32(0.06536181), np.float32(0.072312064), np.float32(0.08177921), np.float32(0.075043686), np.float32(0.07530263), np.float32(0.09778195), np.float32(0.10983922), np.float32(0.1019601), np.float32(0.092640266), np.float32(0.09032075), np.float32(0.087462746), np.float32(0.066471994), np.float32(0.05116034), np.float32(0.046696525), np.float32(0.046783954), np.float32(0.046707153), np.float32(0.046359252), np.float32(0.043883123), np.float32(0.051803973), np.float32(0.050713718), np.float32(0.05306968), np.float32(0.061051097), np.float32(0.070667624), np.float32(0.07029372), np.float32(0.07122768), np.float32(0.07944181), np.float32(0.0762847), np.float32(0.07268773), np.float32(0.07819562), np.float32(0.086624734), np.float32(0.11187457), np.float32(0.12618458), np.float32(0.14167885), np.float32(0.16004437), np.float32(0.16783126), np.float32(0.1904493), np.float32(0.23398308), np.float32(0.26486388), np.float32(0.3163309), np.float32(0.32761127), np.float32(0.3974075), np.float32(0.3969043), np.float32(0.41847816), np.float32(0.3792485), np.float32(0.39607295), np.float32(0.41510418), np.float32(0.38417476), np.float32(0.4727111), np.float32(0.50855863), np.float32(0.5324083), np.float32(0.7420298), np.float32(0.5910313), np.float32(0.56088483), np.float32(0.48817593), np.float32(0.38927114), np.float32(0.3910086), np.float32(0.2891038), np.float32(0.29228324), np.float32(0.28096843)], 'MFAFSRKEKKITQRRKMSESSAKSGQSLAGKKDKDVSEKRGRGRPRKQPQQESSEPPPPKRPRGRPKGSKNKATSKGREQGSVSNLPWTSRQCPVRNDATVDQKASVTTTTGKKPRGRPKKIKKDEEEVNISQESSEEEQ': [np.float32(0.86565644), np.float32(0.8841756), np.float32(0.8862728), np.float32(0.88362193), np.float32(0.87903166), np.float32(0.8804777), np.float32(0.8733686), np.float32(0.8741167), np.float32(0.8577902), np.float32(0.8480622), np.float32(0.8512231), np.float32(0.8639934), np.float32(0.86452115), np.float32(0.8462308), np.float32(0.8278064), np.float32(0.8363217), np.float32(0.8410303), np.float32(0.8607139), np.float32(0.8615686), np.float32(0.87735474), np.float32(0.89301485), np.float32(0.90284324), np.float32(0.917968), np.float32(0.93061185), np.float32(0.9435714), np.float32(0.95003104), np.float32(0.9538193), np.float32(0.960797), np.float32(0.96411884), np.float32(0.9667259), np.float32(0.9718535), np.float32(0.97310233), np.float32(0.97507733), np.float32(0.9759738), np.float32(0.9787719), np.float32(0.9794663), np.float32(0.98111606), np.float32(0.98115003), np.float32(0.981282), np.float32(0.98227423), np.float32(0.98264116), np.float32(0.98316884), np.float32(0.98347753), np.float32(0.98414975), np.float32(0.9840958), np.float32(0.9845871), np.float32(0.98515654), np.float32(0.9858678), np.float32(0.98573434), np.float32(0.98624045), np.float32(0.9862751), np.float32(0.98633516), np.float32(0.9859803), np.float32(0.9862797), np.float32(0.9858832), np.float32(0.9859043), np.float32(0.98524404), np.float32(0.9851628), np.float32(0.98521566), np.float32(0.9850064), np.float32(0.9850702), np.float32(0.98508936), np.float32(0.984938), np.float32(0.98484033), np.float32(0.985277), np.float32(0.98527795), np.float32(0.98590577), np.float32(0.98577744), np.float32(0.98625517), np.float32(0.986498), np.float32(0.98654747), np.float32(0.986495), np.float32(0.98597693), np.float32(0.98566204), np.float32(0.9857518), np.float32(0.9851783), np.float32(0.9855699), np.float32(0.98530996), np.float32(0.98439157), np.float32(0.9844247), np.float32(0.9841344), np.float32(0.9835526), np.float32(0.9835285), np.float32(0.98342866), np.float32(0.98342955), np.float32(0.9831533), np.float32(0.9830541), np.float32(0.98330206), np.float32(0.982971), np.float32(0.9835121), np.float32(0.9828723), np.float32(0.9826167), np.float32(0.98266506), np.float32(0.9824861), np.float32(0.98230046), np.float32(0.98210126), np.float32(0.98226464), np.float32(0.98217255), np.float32(0.98238313), np.float32(0.98287773), np.float32(0.9824331), np.float32(0.9826199), np.float32(0.9829034), np.float32(0.9827549), np.float32(0.9829233), np.float32(0.9832113), np.float32(0.9836379), np.float32(0.9834319), np.float32(0.9832624), np.float32(0.9837661), np.float32(0.98319227), np.float32(0.9833445), np.float32(0.98291093), np.float32(0.98242617), np.float32(0.98271817), np.float32(0.98238784), np.float32(0.9823086), np.float32(0.98176813), np.float32(0.98155826), np.float32(0.9813193), np.float32(0.9813244), np.float32(0.9805783), np.float32(0.98063916), np.float32(0.97991264), np.float32(0.9784737), np.float32(0.97718835), np.float32(0.97740775), np.float32(0.9768993), np.float32(0.97390723), np.float32(0.97131944), np.float32(0.9670693), np.float32(0.96087766), np.float32(0.9597962), np.float32(0.9563402), np.float32(0.95510423), np.float32(0.95328707), np.float32(0.95397496), np.float32(0.95072675), np.float32(0.9535789), np.float32(0.9526199)], 'MPPPEKLHLTAQDARYLRDEFSSAVDQKTSLHLPGNDPTDPLILRVKQLVSEFVTETMQLSRHALVVDGAEMGRVNSIDAHLRESTEHIEPFDMGLAEELRRVYAEVDETTVRLSEMRKNVPKVISELYKQAEVNCADIGQPTEEGVTLEAVLEELPPVEELNEEDRETLRQSLLEIKRLRGAVPETHTRLEELGKVKEVVGGL': [np.float32(0.8168107), np.float32(0.8103102), np.float32(0.7987184), np.float32(0.80006903), np.float32(0.77753764), np.float32(0.7243729), np.float32(0.6729887), np.float32(0.64382595), np.float32(0.63401985), np.float32(0.5701972), np.float32(0.5780586), np.float32(0.54416287), np.float32(0.49614856), np.float32(0.41343844), np.float32(0.3670828), np.float32(0.3322722), np.float32(0.35357684), np.float32(0.38009584), np.float32(0.38172013), np.float32(0.38700968), np.float32(0.3878752), np.float32(0.42186838), np.float32(0.45711425), np.float32(0.50727504), np.float32(0.5234987), np.float32(0.54248816), np.float32(0.5746841), np.float32(0.5875535), np.float32(0.5763408), np.float32(0.59486693), np.float32(0.56002766), np.float32(0.54563904), np.float32(0.5149551), np.float32(0.54430586), np.float32(0.5407016), np.float32(0.54775184), np.float32(0.56908035), np.float32(0.5857858), np.float32(0.5689896), np.float32(0.47254145), np.float32(0.46709245), np.float32(0.42745754), np.float32(0.4141598), np.float32(0.41133726), np.float32(0.36230728), np.float32(0.3701061), np.float32(0.32462043), np.float32(0.2863185), np.float32(0.2651569), np.float32(0.26458386), np.float32(0.2835043), np.float32(0.26028544), np.float32(0.26227358), np.float32(0.25211567), np.float32(0.2853805), np.float32(0.2859585), np.float32(0.26476398), np.float32(0.27641273), np.float32(0.28333357), np.float32(0.29942247), np.float32(0.30927444), np.float32(0.31868887), np.float32(0.33220536), np.float32(0.3855983), np.float32(0.39911693), np.float32(0.3885273), np.float32(0.40150666), np.float32(0.3893209), np.float32(0.42094547), np.float32(0.4056437), np.float32(0.37756228), np.float32(0.3769108), np.float32(0.4147147), np.float32(0.44166422), np.float32(0.41379416), np.float32(0.42598343), np.float32(0.43668997), np.float32(0.45216122), np.float32(0.43832347), np.float32(0.45556015), np.float32(0.4450124), np.float32(0.4233812), np.float32(0.4288558), np.float32(0.42209223), np.float32(0.42511934), np.float32(0.42296717), np.float32(0.43407702), np.float32(0.44843557), np.float32(0.41139674), np.float32(0.413212), np.float32(0.3963643), np.float32(0.41917884), np.float32(0.4062021), np.float32(0.3636278), np.float32(0.37330103), np.float32(0.3711786), np.float32(0.38139912), np.float32(0.39768162), np.float32(0.3910247), np.float32(0.35549492), np.float32(0.34962413), np.float32(0.3636885), np.float32(0.34360042), np.float32(0.30138415), np.float32(0.29129657), np.float32(0.27176166), np.float32(0.2548403), np.float32(0.21122393), np.float32(0.27213702), np.float32(0.25690454), np.float32(0.19452116), np.float32(0.2066992), np.float32(0.21442312), np.float32(0.19089814), np.float32(0.17776424), np.float32(0.19880457), np.float32(0.21130808), np.float32(0.20275825), np.float32(0.1926276), np.float32(0.2097321), np.float32(0.1927565), np.float32(0.18691365), np.float32(0.18324445), np.float32(0.19581647), np.float32(0.21027915), np.float32(0.21803139), np.float32(0.24017765), np.float32(0.24279949), np.float32(0.28682786), np.float32(0.3154166), np.float32(0.35456675), np.float32(0.3743767), np.float32(0.40130475), np.float32(0.436512), np.float32(0.47590023), np.float32(0.4338379), np.float32(0.4906403), np.float32(0.5218557), np.float32(0.510465), np.float32(0.49833632), np.float32(0.5018486), np.float32(0.53177714), np.float32(0.5360166), np.float32(0.56414276), np.float32(0.5656964), np.float32(0.5478248), np.float32(0.54545915), np.float32(0.5380243), np.float32(0.59851336), np.float32(0.62567735), np.float32(0.6283208), np.float32(0.6356127), np.float32(0.64784825), np.float32(0.6764091), np.float32(0.6452227), np.float32(0.5929969), np.float32(0.5618504), np.float32(0.5132923), np.float32(0.47687474), np.float32(0.4900813), np.float32(0.49900746), np.float32(0.501361), np.float32(0.45699742), np.float32(0.4576797), np.float32(0.44021353), np.float32(0.38074723), np.float32(0.35136703), np.float32(0.35158333), np.float32(0.40153265), np.float32(0.417582), np.float32(0.4184207), np.float32(0.4038302), np.float32(0.39081094), np.float32(0.2971455), np.float32(0.3506664), np.float32(0.36394674), np.float32(0.2997908), np.float32(0.3002174), np.float32(0.31384248), np.float32(0.33870825), np.float32(0.3608089), np.float32(0.34883693), np.float32(0.41816974), np.float32(0.37761474), np.float32(0.39966458), np.float32(0.43944308), np.float32(0.48739046), np.float32(0.53831595), np.float32(0.5689123), np.float32(0.6526167), np.float32(0.68788844), np.float32(0.6810389), np.float32(0.69814503), np.float32(0.7020878), np.float32(0.76039755), np.float32(0.76146907), np.float32(0.7375777), np.float32(0.709098), np.float32(0.6706894), np.float32(0.67027014), np.float32(0.65418345), np.float32(0.65481293), np.float32(0.6234682), np.float32(0.6974865)], 'MAPKRRAAAAAKAGGKKAKEEPKDAFTSTKEALLAAGPQVKGRRKVDEHCSLSASGEVHEDYDCMLNQTNIGHNNNKFYVIQVIQANNRFFSWNRWGRVGEVGQSKLSPFDKLENAIKDFEKKFKDKTKNSWSDRSNFVSHPGKYTMIEVDGEQDAEVKVDDVDGKVVKVSKNVLPCTLNDATKNLVQLIFSTDMFKEAMECMNLDIKKMPLGKLSKMQIAKGFEVLEEIEAAMNQRRGGARLEELSSKFFTAIPHNFGRNRPPTIDSKEIVEQKKEMLMVLADIELAQTLKSETEKAQEEMIETVPHPLDQDYNSLRCVLSLLDTKTETFKV': [np.float32(0.94260293), np.float32(0.94864726), np.float32(0.9524784), np.float32(0.9539476), np.float32(0.9520689), np.float32(0.9563398), np.float32(0.951188), np.float32(0.9532368), np.float32(0.95722264), np.float32(0.9630576), np.float32(0.9655036), np.float32(0.9678554), np.float32(0.96808213), np.float32(0.96778023), np.float32(0.96845657), np.float32(0.9687468), np.float32(0.9658842), np.float32(0.9641868), np.float32(0.96379703), np.float32(0.9599987), np.float32(0.9520152), np.float32(0.9475118), np.float32(0.94656515), np.float32(0.9424163), np.float32(0.93949205), np.float32(0.93747795), np.float32(0.9414874), np.float32(0.9404477), np.float32(0.9276749), np.float32(0.9235931), np.float32(0.91769904), np.float32(0.9129069), np.float32(0.89169943), np.float32(0.8754062), np.float32(0.8703113), np.float32(0.8648463), np.float32(0.835144), np.float32(0.8109293), np.float32(0.77159417), np.float32(0.7451538), np.float32(0.72067547), np.float32(0.71674913), np.float32(0.666908), np.float32(0.6344242), np.float32(0.66779095), np.float32(0.64265066), np.float32(0.58959466), np.float32(0.5906766), np.float32(0.59270644), np.float32(0.6453355), np.float32(0.59914905), np.float32(0.56768113), np.float32(0.51249933), np.float32(0.45275116), np.float32(0.43561226), np.float32(0.40125424), np.float32(0.38771477), np.float32(0.34928438), np.float32(0.33348402), np.float32(0.32697597), np.float32(0.2815816), np.float32(0.26841787), np.float32(0.2825366), np.float32(0.24841024), np.float32(0.24590182), np.float32(0.23581931), np.float32(0.2074216), np.float32(0.17659712), np.float32(0.15688573), np.float32(0.13834426), np.float32(0.12697972), np.float32(0.12054543), np.float32(0.10758972), np.float32(0.11035919), np.float32(0.11134711), np.float32(0.10827962), np.float32(0.113696665), np.float32(0.1256262), np.float32(0.12927794), np.float32(0.113547675), np.float32(0.106328346), np.float32(0.104043044), np.float32(0.10094591), np.float32(0.091461), np.float32(0.07871863), np.float32(0.06411891), np.float32(0.061914045), np.float32(0.05481973), np.float32(0.05313413), np.float32(0.06146561), np.float32(0.060326234), np.float32(0.06538977), np.float32(0.078839764), np.float32(0.08916346), np.float32(0.100432165), np.float32(0.11767864), np.float32(0.10455421), np.float32(0.096424975), np.float32(0.101695836), np.float32(0.1025167), np.float32(0.10476906), np.float32(0.1011996), np.float32(0.11653632), np.float32(0.13257624), np.float32(0.1337949), np.float32(0.12974617), np.float32(0.15108076), np.float32(0.15307671), np.float32(0.12953322), np.float32(0.13154696), np.float32(0.14440005), np.float32(0.14780895), np.float32(0.14076139), np.float32(0.1427799), np.float32(0.14600612), np.float32(0.14676893), np.float32(0.14308038), np.float32(0.14677621), np.float32(0.14898233), np.float32(0.15748136), np.float32(0.15626816), np.float32(0.16045949), np.float32(0.17684396), np.float32(0.17370045), np.float32(0.17525434), np.float32(0.20162888), np.float32(0.20691784), np.float32(0.20796482), np.float32(0.21092087), np.float32(0.23279344), np.float32(0.24409194), np.float32(0.24381408), np.float32(0.2703647), np.float32(0.270495), np.float32(0.28857633), np.float32(0.288976), np.float32(0.34349075), np.float32(0.31750375), np.float32(0.24954955), np.float32(0.22384048), np.float32(0.20371163), np.float32(0.19910741), np.float32(0.19741637), np.float32(0.19086169), np.float32(0.19232573), np.float32(0.18967745), np.float32(0.21332508), np.float32(0.22446358), np.float32(0.20323913), np.float32(0.23830871), np.float32(0.31055644), np.float32(0.3007843), np.float32(0.4478293), np.float32(0.5156185), np.float32(0.44240502), np.float32(0.4344973), np.float32(0.37578434), np.float32(0.5161456), np.float32(0.523441), np.float32(0.5383997), np.float32(0.5906971), np.float32(0.6230597), np.float32(0.61916065), np.float32(0.6271725), np.float32(0.6001379), np.float32(0.53913665), np.float32(0.5102997), np.float32(0.417834), np.float32(0.42715228), np.float32(0.357023), np.float32(0.33076838), np.float32(0.23748058), np.float32(0.24817538), np.float32(0.23469558), np.float32(0.17972977), np.float32(0.14461245), np.float32(0.14171898), np.float32(0.11820132), np.float32(0.09250286), np.float32(0.09504844), np.float32(0.08758605), np.float32(0.0749062), np.float32(0.078094214), np.float32(0.08002971), np.float32(0.06925292), np.float32(0.06830509), np.float32(0.07482427), np.float32(0.07340263), np.float32(0.064970784), np.float32(0.07234259), np.float32(0.07231347), np.float32(0.06993235), np.float32(0.06518345), np.float32(0.06170199), np.float32(0.066113934), np.float32(0.062703066), np.float32(0.066309914), np.float32(0.0654368), np.float32(0.06895086), np.float32(0.079013735), np.float32(0.08580506), np.float32(0.09251893), np.float32(0.11060568), np.float32(0.11579121), np.float32(0.11746917), np.float32(0.12835428), np.float32(0.12321018), np.float32(0.12463067), np.float32(0.13732915), np.float32(0.13777553), np.float32(0.14774506), np.float32(0.15288733), np.float32(0.15581591), np.float32(0.152957), np.float32(0.15501589), np.float32(0.15133259), np.float32(0.16253723), np.float32(0.17950289), np.float32(0.1514428), np.float32(0.15646687), np.float32(0.15596329), np.float32(0.13250518), np.float32(0.13715106), np.float32(0.13887653), np.float32(0.14462005), np.float32(0.14156802), np.float32(0.13986474), np.float32(0.13773316), np.float32(0.1425897), np.float32(0.13668169), np.float32(0.14619549), np.float32(0.14893094), np.float32(0.15652548), np.float32(0.16088176), np.float32(0.15964773), np.float32(0.15868188), np.float32(0.16736694), np.float32(0.16847037), np.float32(0.17147484), np.float32(0.17437279), np.float32(0.17372987), np.float32(0.17116447), np.float32(0.17586626), np.float32(0.20176715), np.float32(0.22278468), np.float32(0.29577094), np.float32(0.34043112), np.float32(0.3792459), np.float32(0.41799656), np.float32(0.398578), np.float32(0.42416865), np.float32(0.43819043), np.float32(0.49443027), np.float32(0.50113475), np.float32(0.47607657), np.float32(0.50988984), np.float32(0.49699166), np.float32(0.54725736), np.float32(0.5842184), np.float32(0.5587425), np.float32(0.5516803), np.float32(0.54008293), np.float32(0.6023467), np.float32(0.6148912), np.float32(0.605608), np.float32(0.6393348), np.float32(0.6494019), np.float32(0.63162327), np.float32(0.6200347), np.float32(0.5762356), np.float32(0.5775339), np.float32(0.5795047), np.float32(0.53605974), np.float32(0.50659144), np.float32(0.4970514), np.float32(0.4605188), np.float32(0.3951899), np.float32(0.3479282), np.float32(0.34373608), np.float32(0.2935343), np.float32(0.3295664), np.float32(0.29343808), np.float32(0.31189424), np.float32(0.32300547), np.float32(0.37335825), np.float32(0.3813971), np.float32(0.36766198), np.float32(0.38009945), np.float32(0.37162587), np.float32(0.36807168), np.float32(0.35845897), np.float32(0.35750377), np.float32(0.3548304), np.float32(0.36032593), np.float32(0.3790871), np.float32(0.38764948), np.float32(0.46848154), np.float32(0.49992526), np.float32(0.55417126), np.float32(0.583539), np.float32(0.65622866), np.float32(0.6599021), np.float32(0.6268048), np.float32(0.6367494), np.float32(0.60987586), np.float32(0.5633352), np.float32(0.542328), np.float32(0.49757034), np.float32(0.43508434), np.float32(0.4045372), np.float32(0.43245387), np.float32(0.4145295), np.float32(0.3849038), np.float32(0.3776654), np.float32(0.43484175), np.float32(0.45126358), np.float32(0.4480484), np.float32(0.44461066), np.float32(0.42579743), np.float32(0.42953733), np.float32(0.473327), np.float32(0.44643673), np.float32(0.42853183), np.float32(0.41631627), np.float32(0.4412012), np.float32(0.42559415), np.float32(0.4360224), np.float32(0.44183198), np.float32(0.4365282), np.float32(0.47695732), np.float32(0.38973692), np.float32(0.39712656), np.float32(0.46711108)], 'MRITPGLVPTRSPHLNSGHLRAHPGQTLLGPGAEAAGLPFPALSTPVSLGPGSAPPDLLPLARAPALCPSPGRNEGVAMVTDFTCEGEGSGEILIKVQVYVSGELGPLARASVDVFGNRMLLAAGTTDAEGVAILPLSYRLGTWVLVTAARPGFLTNSVPWRVDKLPLYASVSLYLLPERPATLILYEDLVHILLGSPGARSQPWVQFQRRAARLPVSSTYSQLWASLTPASTQQEMRAFPTFLGTEASSSGMLGVQHGRDLMPLTAVSVHLLTGNGTEVPLSGPIHLSLPVPSESRALTAGTSIPAWRFDPKSGLWVRNGTGVIRKEGRQLYWTFVSPQLGYWAAAMASPTAGER': [np.float32(0.9785423), np.float32(0.97872376), np.float32(0.97872317), np.float32(0.981005), np.float32(0.9818341), np.float32(0.9809748), np.float32(0.978383), np.float32(0.98297393), np.float32(0.9835259), np.float32(0.9843642), np.float32(0.9856359), np.float32(0.9852406), np.float32(0.98464787), np.float32(0.98327404), np.float32(0.9825006), np.float32(0.98121166), np.float32(0.9812971), np.float32(0.9827976), np.float32(0.9827208), np.float32(0.9823973), np.float32(0.9834992), np.float32(0.98450166), np.float32(0.9849354), np.float32(0.9845828), np.float32(0.98504794), np.float32(0.9851217), np.float32(0.98496777), np.float32(0.98431545), np.float32(0.98362595), np.float32(0.98292035), np.float32(0.98362494), np.float32(0.9830657), np.float32(0.9808734), np.float32(0.9812212), np.float32(0.9799421), np.float32(0.9794343), np.float32(0.97771287), np.float32(0.97628444), np.float32(0.9736076), np.float32(0.97152305), np.float32(0.97284126), np.float32(0.9685789), np.float32(0.9697701), np.float32(0.9701624), np.float32(0.9659374), np.float32(0.95291674), np.float32(0.9176161), np.float32(0.9161942), np.float32(0.89467406), np.float32(0.8881785), np.float32(0.89489585), np.float32(0.9009189), np.float32(0.90463614), np.float32(0.88714236), np.float32(0.8813819), np.float32(0.87035966), np.float32(0.8652191), np.float32(0.87851816), np.float32(0.874632), np.float32(0.87655103), np.float32(0.88714564), np.float32(0.88514215), np.float32(0.87484354), np.float32(0.88321644), np.float32(0.8626691), np.float32(0.8468252), np.float32(0.851109), np.float32(0.8597549), np.float32(0.84259033), np.float32(0.8032451), np.float32(0.7022578), np.float32(0.65857404), np.float32(0.6048375), np.float32(0.5160245), np.float32(0.52362365), np.float32(0.45800716), np.float32(0.43925917), np.float32(0.3537614), np.float32(0.32085288), np.float32(0.2672493), np.float32(0.33280987), np.float32(0.28411928), np.float32(0.2592929), np.float32(0.21286549), np.float32(0.20267804), np.float32(0.13532099), np.float32(0.11595221), np.float32(0.09364695), np.float32(0.08888166), np.float32(0.07861252), np.float32(0.077027574), np.float32(0.07508022), np.float32(0.08604518), np.float32(0.087339416), np.float32(0.085162684), np.float32(0.10131221), np.float32(0.098168895), np.float32(0.08453079), np.float32(0.071263425), np.float32(0.06547388), np.float32(0.05770731), np.float32(0.049669594), np.float32(0.046936948), np.float32(0.043556232), np.float32(0.041146163), np.float32(0.043804526), np.float32(0.04642623), np.float32(0.052345388), np.float32(0.0496306), np.float32(0.05262403), np.float32(0.051389236), np.float32(0.05382228), np.float32(0.056382548), np.float32(0.060872145), np.float32(0.060985804), np.float32(0.06197551), np.float32(0.057694934), np.float32(0.056303337), np.float32(0.0631301), np.float32(0.056392062), np.float32(0.05241309), np.float32(0.055514324), np.float32(0.051916607), np.float32(0.048676625), np.float32(0.05063776), np.float32(0.049459632), np.float32(0.048794743), np.float32(0.04927114), np.float32(0.05590758), np.float32(0.057517454), np.float32(0.056696977), np.float32(0.049265556), np.float32(0.053637423), np.float32(0.04462762), np.float32(0.039522078), np.float32(0.039684918), np.float32(0.036595054), np.float32(0.031207971), np.float32(0.03065632), np.float32(0.028688198), np.float32(0.02752872), np.float32(0.028038893), np.float32(0.024655204), np.float32(0.023795303), np.float32(0.026487703), np.float32(0.030116906), np.float32(0.03467074), np.float32(0.036928784), np.float32(0.038802586), np.float32(0.03979056), np.float32(0.045966577), np.float32(0.045988318), np.float32(0.04795894), np.float32(0.053137645), np.float32(0.051866576), np.float32(0.05915733), np.float32(0.059993137), np.float32(0.065113336), np.float32(0.071925856), np.float32(0.074929215), np.float32(0.07349844), np.float32(0.07323142), np.float32(0.068105504), np.float32(0.06666107), np.float32(0.06255678), np.float32(0.056021906), np.float32(0.060562856), np.float32(0.06608815), np.float32(0.06689438), np.float32(0.06507361), np.float32(0.0592378), np.float32(0.058058534), np.float32(0.05303442), np.float32(0.05439234), np.float32(0.04368095), np.float32(0.039984785), np.float32(0.03674847), np.float32(0.03328376), np.float32(0.028902736), np.float32(0.027488321), np.float32(0.028457318), np.float32(0.02735431), np.float32(0.025529673), np.float32(0.022471204), np.float32(0.02390859), np.float32(0.026881028), np.float32(0.030860389), np.float32(0.03549436), np.float32(0.039241742), np.float32(0.04623261), np.float32(0.047371693), np.float32(0.045951623), np.float32(0.043536212), np.float32(0.042087525), np.float32(0.042192463), np.float32(0.045830645), np.float32(0.046745136), np.float32(0.051425256), np.float32(0.060261626), np.float32(0.07012154), np.float32(0.06880276), np.float32(0.06985994), np.float32(0.089859866), np.float32(0.097778015), np.float32(0.11385268), np.float32(0.12586708), np.float32(0.15256043), np.float32(0.16703495), np.float32(0.15529321), np.float32(0.15521097), np.float32(0.13721648), np.float32(0.13011461), np.float32(0.10978516), np.float32(0.09502822), np.float32(0.09362609), np.float32(0.101577714), np.float32(0.103294834), np.float32(0.10004509), np.float32(0.12342984), np.float32(0.12232193), np.float32(0.14127922), np.float32(0.15188642), np.float32(0.13264754), np.float32(0.13119519), np.float32(0.14917746), np.float32(0.14335404), np.float32(0.13422693), np.float32(0.1378757), np.float32(0.13205092), np.float32(0.137777), np.float32(0.13492267), np.float32(0.13703018), np.float32(0.13352485), np.float32(0.128828), np.float32(0.14914927), np.float32(0.15344793), np.float32(0.15917382), np.float32(0.17080873), np.float32(0.18631119), np.float32(0.1853886), np.float32(0.18604913), np.float32(0.19900028), np.float32(0.18412225), np.float32(0.15787636), np.float32(0.14811987), np.float32(0.1564083), np.float32(0.1390599), np.float32(0.12574285), np.float32(0.13850234), np.float32(0.13206872), np.float32(0.13829954), np.float32(0.13789055), np.float32(0.109405205), np.float32(0.1260407), np.float32(0.08044956), np.float32(0.07646447), np.float32(0.06488488), np.float32(0.06110305), np.float32(0.048216175), np.float32(0.044545118), np.float32(0.04180233), np.float32(0.037590045), np.float32(0.031596143), np.float32(0.03223468), np.float32(0.041053656), np.float32(0.044630777), np.float32(0.055347662), np.float32(0.065544724), np.float32(0.064732715), np.float32(0.061266493), np.float32(0.059950795), np.float32(0.05628862), np.float32(0.053500883), np.float32(0.053037893), np.float32(0.05657968), np.float32(0.062230267), np.float32(0.059810776), np.float32(0.070481256), np.float32(0.0780049), np.float32(0.08469024), np.float32(0.08740286), np.float32(0.12606743), np.float32(0.21326922), np.float32(0.20578223), np.float32(0.21342096), np.float32(0.35080343), np.float32(0.42202407), np.float32(0.5129394), np.float32(0.32461256), np.float32(0.27057874), np.float32(0.5528281), np.float32(0.49536967), np.float32(0.59942377), np.float32(0.5432676), np.float32(0.5118318), np.float32(0.42177543), np.float32(0.53121483), np.float32(0.49558696), np.float32(0.5125847), np.float32(0.4404305), np.float32(0.31328464), np.float32(0.4425218), np.float32(0.42201847), np.float32(0.4198232), np.float32(0.44969106), np.float32(0.39491242), np.float32(0.4139444), np.float32(0.3340124), np.float32(0.2827079), np.float32(0.23751049), np.float32(0.20290777), np.float32(0.19727744), np.float32(0.17920299), np.float32(0.1698807), np.float32(0.13604185), np.float32(0.18192212), np.float32(0.15811081), np.float32(0.17582949), np.float32(0.20174156), np.float32(0.1903965), np.float32(0.1879082), np.float32(0.16969654), np.float32(0.1677752), np.float32(0.16423503), np.float32(0.14371414), np.float32(0.12614158), np.float32(0.13500133), np.float32(0.13949805), np.float32(0.15210178), np.float32(0.1635098), np.float32(0.1610441), np.float32(0.15226537), np.float32(0.17122354), np.float32(0.18464263), np.float32(0.29122627), np.float32(0.3014765), np.float32(0.22306222), np.float32(0.17995314), np.float32(0.17981343), np.float32(0.1629731), np.float32(0.15004925), np.float32(0.17514224), np.float32(0.15724255), np.float32(0.17869806), np.float32(0.23686083), np.float32(0.31582624), np.float32(0.363365), np.float32(0.4117718), np.float32(0.36387333), np.float32(0.4259128), np.float32(0.38035348), np.float32(0.37317398), np.float32(0.37605938), np.float32(0.37722945), np.float32(0.42724967), np.float32(0.43165708)], 'MFVQQPLYGGKISTVIPHGFLDASALREVPDTQEVFVNNRDAPGADGLGTNESVIVDLLERADDDDEAALRTHLEDVALRNGSGAWRLLCCERAGPRTTCVALAPVLKWGQVARAETLVLCFGLLRLPHVATDVAISVNCPVEGAELADAERAAASAAVGTPAALPPRVDACYRLLRSMVSEFKLLDEGLFVQS': [np.float32(0.56512356), np.float32(0.5760244), np.float32(0.5621244), np.float32(0.534732), np.float32(0.40886477), np.float32(0.3352043), np.float32(0.5444809), np.float32(0.4045301), np.float32(0.3720361), np.float32(0.4408055), np.float32(0.36343452), np.float32(0.31893677), np.float32(0.43303716), np.float32(0.31810677), np.float32(0.2702383), np.float32(0.33624655), np.float32(0.30133715), np.float32(0.21471651), np.float32(0.21444061), np.float32(0.20894541), np.float32(0.2099764), np.float32(0.21053591), np.float32(0.21408813), np.float32(0.20367049), np.float32(0.19913363), np.float32(0.19871981), np.float32(0.19789587), np.float32(0.21825954), np.float32(0.22835828), np.float32(0.31885496), np.float32(0.28443068), np.float32(0.34196836), np.float32(0.3685957), np.float32(0.43743283), np.float32(0.43357438), np.float32(0.47934267), np.float32(0.51224905), np.float32(0.49354148), np.float32(0.5592811), np.float32(0.52489483), np.float32(0.5370632), np.float32(0.561336), np.float32(0.5701777), np.float32(0.54185224), np.float32(0.48155478), np.float32(0.45209664), np.float32(0.48962098), np.float32(0.46281964), np.float32(0.52386093), np.float32(0.5455403), np.float32(0.4962706), np.float32(0.4939767), np.float32(0.5404072), np.float32(0.5748454), np.float32(0.50022864), np.float32(0.41047692), np.float32(0.38391644), np.float32(0.3099342), np.float32(0.26671076), np.float32(0.25189912), np.float32(0.2465219), np.float32(0.20863464), np.float32(0.20148607), np.float32(0.20385802), np.float32(0.20726979), np.float32(0.17514645), np.float32(0.19190401), np.float32(0.25332534), np.float32(0.25461394), np.float32(0.23088047), np.float32(0.2488732), np.float32(0.27673146), np.float32(0.21649604), np.float32(0.2089216), np.float32(0.1986392), np.float32(0.17023382), np.float32(0.13942258), np.float32(0.10832183), np.float32(0.08701298), np.float32(0.065574124), np.float32(0.06475382), np.float32(0.06347716), np.float32(0.07065372), np.float32(0.073348515), np.float32(0.072812244), np.float32(0.071924426), np.float32(0.076677136), np.float32(0.06546031), np.float32(0.06439094), np.float32(0.06689893), np.float32(0.06624862), np.float32(0.059632514), np.float32(0.052483544), np.float32(0.050409973), np.float32(0.04432875), np.float32(0.04075706), np.float32(0.042590972), np.float32(0.047480695), np.float32(0.049772117), np.float32(0.0559987), np.float32(0.06090361), np.float32(0.064071104), np.float32(0.069655634), np.float32(0.07402609), np.float32(0.067330934), np.float32(0.055681687), np.float32(0.049984954), np.float32(0.045142375), np.float32(0.045006942), np.float32(0.04278777), np.float32(0.040271293), np.float32(0.041964654), np.float32(0.04623272), np.float32(0.046302725), np.float32(0.05539228), np.float32(0.04946087), np.float32(0.049012836), np.float32(0.053610165), np.float32(0.058902305), np.float32(0.060577855), np.float32(0.06332054), np.float32(0.059306853), np.float32(0.058565956), np.float32(0.05850295), np.float32(0.06398068), np.float32(0.06210723), np.float32(0.054258954), np.float32(0.06470228), np.float32(0.06099443), np.float32(0.07780665), np.float32(0.082457766), np.float32(0.09489541), np.float32(0.108292215), np.float32(0.12061143), np.float32(0.1287654), np.float32(0.13596974), np.float32(0.15632865), np.float32(0.18192942), np.float32(0.17357673), np.float32(0.19714572), np.float32(0.1941213), np.float32(0.17626469), np.float32(0.1987631), np.float32(0.19767894), np.float32(0.19923723), np.float32(0.20137988), np.float32(0.22781852), np.float32(0.25547752), np.float32(0.26155603), np.float32(0.32261142), np.float32(0.31225377), np.float32(0.3631454), np.float32(0.40385118), np.float32(0.47026795), np.float32(0.4650787), np.float32(0.44465944), np.float32(0.46978474), np.float32(0.41691464), np.float32(0.34981304), np.float32(0.28883561), np.float32(0.2214508), np.float32(0.21449235), np.float32(0.21784781), np.float32(0.21655111), np.float32(0.17606406), np.float32(0.16827047), np.float32(0.18079972), np.float32(0.14754169), np.float32(0.11105055), np.float32(0.12163323), np.float32(0.13710734), np.float32(0.13077208), np.float32(0.12955596), np.float32(0.1275688), np.float32(0.106302515), np.float32(0.11198358), np.float32(0.121094145), np.float32(0.12428498), np.float32(0.11683962), np.float32(0.11472573), np.float32(0.12957194), np.float32(0.14608671), np.float32(0.14394337), np.float32(0.15485518), np.float32(0.17957719), np.float32(0.2161192), np.float32(0.22405645), np.float32(0.23907636), np.float32(0.26626876), np.float32(0.2441426), np.float32(0.24205844), np.float32(0.26166686), np.float32(0.3308942), np.float32(0.35811758)], 'MSRLNTLQQAYSTAPALRSLSNRTFFHKHDSPRRVRRGSDPIGVLWFRRFANGVGIRFRLGHMVYVAEPQHHLLLIHLCGRSGVGLHVSEHQRSSSATSKHRSLLDSPVVTTVTLTFRSINQHTPPPCSSDDEQHNQTFEAAGAGASLTYPMQCSALRKNGHVVIKGRPCKIVDMSTSKTGKHGHAKVHLVGIDIFTTRKYEDISPSTHNMDVPNVSRTEYQLVNIEDGFLNLITTDGVAKDDVKVPEGDLGDDIQAQFDAGKDLYCTITAAMGEEMCLAFKEAPKS': [np.float32(0.88670367), np.float32(0.8821591), np.float32(0.8350772), np.float32(0.8847458), np.float32(0.8972231), np.float32(0.91422224), np.float32(0.9109067), np.float32(0.9411071), np.float32(0.9270391), np.float32(0.9424107), np.float32(0.94522136), np.float32(0.94443077), np.float32(0.9551607), np.float32(0.9557504), np.float32(0.95397335), np.float32(0.9577124), np.float32(0.9429989), np.float32(0.95108557), np.float32(0.9423088), np.float32(0.9226644), np.float32(0.9116978), np.float32(0.92499894), np.float32(0.90395206), np.float32(0.8981728), np.float32(0.8960708), np.float32(0.80862594), np.float32(0.84944755), np.float32(0.80996335), np.float32(0.79236555), np.float32(0.7299412), np.float32(0.6188506), np.float32(0.57492125), np.float32(0.57894284), np.float32(0.5823562), np.float32(0.60951066), np.float32(0.5490586), np.float32(0.5878171), np.float32(0.6539491), np.float32(0.63268375), np.float32(0.63176614), np.float32(0.6002474), np.float32(0.59349334), np.float32(0.6008287), np.float32(0.5968784), np.float32(0.5099468), np.float32(0.47168937), np.float32(0.44765258), np.float32(0.4998059), np.float32(0.47588792), np.float32(0.4355055), np.float32(0.40907213), np.float32(0.4086655), np.float32(0.3981225), np.float32(0.40599528), np.float32(0.38619408), np.float32(0.40491366), np.float32(0.40229362), np.float32(0.41822857), np.float32(0.4238235), np.float32(0.4534113), np.float32(0.4444275), np.float32(0.4506526), np.float32(0.40059903), np.float32(0.35391715), np.float32(0.30592316), np.float32(0.20611273), np.float32(0.1495534), np.float32(0.14242549), np.float32(0.1612565), np.float32(0.19292857), np.float32(0.22502963), np.float32(0.21936159), np.float32(0.2520789), np.float32(0.25808087), np.float32(0.25677165), np.float32(0.25813052), np.float32(0.26528597), np.float32(0.24530555), np.float32(0.30361655), np.float32(0.32128477), np.float32(0.33254617), np.float32(0.4408637), np.float32(0.58786017), np.float32(0.6068222), np.float32(0.6007583), np.float32(0.6791105), np.float32(0.6356875), np.float32(0.61556935), np.float32(0.68118733), np.float32(0.7288207), np.float32(0.7669537), np.float32(0.7862247), np.float32(0.8197121), np.float32(0.8325647), np.float32(0.7993819), np.float32(0.8374861), np.float32(0.8414133), np.float32(0.8290854), np.float32(0.82935727), np.float32(0.79836744), np.float32(0.7970129), np.float32(0.7446691), np.float32(0.72491467), np.float32(0.70624435), np.float32(0.5904337), np.float32(0.5370446), np.float32(0.45459062), np.float32(0.4102612), np.float32(0.35319698), np.float32(0.38072523), np.float32(0.30532867), np.float32(0.33665097), np.float32(0.4028331), np.float32(0.39729735), np.float32(0.46302167), np.float32(0.45098695), np.float32(0.28699362), np.float32(0.23921031), np.float32(0.26070043), np.float32(0.2818565), np.float32(0.31252825), np.float32(0.30571878), np.float32(0.32790944), np.float32(0.35911423), np.float32(0.4707251), np.float32(0.47264546), np.float32(0.4431961), np.float32(0.4989992), np.float32(0.5162387), np.float32(0.55557334), np.float32(0.56509036), np.float32(0.64910066), np.float32(0.7135488), np.float32(0.77738994), np.float32(0.75478417), np.float32(0.693024), np.float32(0.63197565), np.float32(0.619815), np.float32(0.608654), np.float32(0.5946778), np.float32(0.57928455), np.float32(0.57675827), np.float32(0.50915426), np.float32(0.45525357), np.float32(0.4179765), np.float32(0.31292295), np.float32(0.27395967), np.float32(0.28264496), np.float32(0.2644921), np.float32(0.22227187), np.float32(0.17355847), np.float32(0.14371273), np.float32(0.102608085), np.float32(0.08652996), np.float32(0.08926077), np.float32(0.087978624), np.float32(0.08923722), np.float32(0.090613745), np.float32(0.08220338), np.float32(0.0867245), np.float32(0.0912971), np.float32(0.087052874), np.float32(0.08910429), np.float32(0.110551305), np.float32(0.10700754), np.float32(0.12218505), np.float32(0.12492191), np.float32(0.1450807), np.float32(0.12079706), np.float32(0.122861244), np.float32(0.13487582), np.float32(0.11335229), np.float32(0.104423754), np.float32(0.1015743), np.float32(0.09775965), np.float32(0.10471189), np.float32(0.10335035), np.float32(0.10980353), np.float32(0.10578444), np.float32(0.10261963), np.float32(0.09540579), np.float32(0.084993914), np.float32(0.08142295), np.float32(0.07734935), np.float32(0.086649165), np.float32(0.08149823), np.float32(0.0813826), np.float32(0.091149986), np.float32(0.09750416), np.float32(0.093955725), np.float32(0.09619752), np.float32(0.086541556), np.float32(0.08245836), np.float32(0.085178286), np.float32(0.08349962), np.float32(0.081151135), np.float32(0.07892443), np.float32(0.0840087), np.float32(0.09425815), np.float32(0.09275411), np.float32(0.110285915), np.float32(0.11414233), np.float32(0.13163681), np.float32(0.15727124), np.float32(0.18046154), np.float32(0.19113167), np.float32(0.19632141), np.float32(0.21331875), np.float32(0.22574022), np.float32(0.20411764), np.float32(0.19596039), np.float32(0.19109325), np.float32(0.19136618), np.float32(0.19427979), np.float32(0.18476169), np.float32(0.206576), np.float32(0.24534331), np.float32(0.2162391), np.float32(0.1995194), np.float32(0.1637339), np.float32(0.14297342), np.float32(0.12494563), np.float32(0.10788355), np.float32(0.10300267), np.float32(0.09374158), np.float32(0.12490741), np.float32(0.116157085), np.float32(0.095074244), np.float32(0.12312274), np.float32(0.13703464), np.float32(0.13270417), np.float32(0.14358221), np.float32(0.14402294), np.float32(0.18102732), np.float32(0.17091478), np.float32(0.18711397), np.float32(0.20056663), np.float32(0.19484268), np.float32(0.19840439), np.float32(0.18758695), np.float32(0.18259208), np.float32(0.19811204), np.float32(0.19477597), np.float32(0.19596736), np.float32(0.19641216), np.float32(0.21010397), np.float32(0.2047111), np.float32(0.20524183), np.float32(0.21478076), np.float32(0.21561903), np.float32(0.22472793), np.float32(0.23865302), np.float32(0.22306561), np.float32(0.21482353), np.float32(0.17228013), np.float32(0.14858037), np.float32(0.14726177), np.float32(0.12199207), np.float32(0.11517836), np.float32(0.117103316), np.float32(0.10664482), np.float32(0.096847616), np.float32(0.08733784), np.float32(0.09697006), np.float32(0.09869231), np.float32(0.08420094), np.float32(0.07580035), np.float32(0.078114636), np.float32(0.07339541), np.float32(0.068398975), np.float32(0.0829866), np.float32(0.10363766), np.float32(0.08901827), np.float32(0.094522625), np.float32(0.11516164), np.float32(0.117424145), np.float32(0.12528208), np.float32(0.14332816), np.float32(0.16408736), np.float32(0.17250717), np.float32(0.18481414), np.float32(0.24591802), np.float32(0.2573738), np.float32(0.2553752), np.float32(0.2628507), np.float32(0.2868512), np.float32(0.32697147)], 'MRTTMEAVVGAETGSQNRNGEMDVSGAVKIPERLLRREQERQEEVERRREAMESQSVTEEKVDYFSSTFGAERAAIEALLSGVSDADSSRAAQLLEEVSSRTQQLRKFLNDSMAFLTKYECRQAQAALQRLQSSLDEKRQQVLPKKKFNFKARSAAATRTKGAPLPEKAGPLESKPDAKGGADVGIQVVDGGGNSCGFSSAHAQVLTKDPEEIHQRDVLLTHLTGCTVKLLGTPATLHIKDVRDSEVLCGPVSGSVRAIVEDCSGVSFAPFSWSYEGMDAHFEASGLDRGKNNWDKVDDFNWLAADTPSPNWSIIPEAERRTTWD': [np.float32(0.949798), np.float32(0.95366985), np.float32(0.95603186), np.float32(0.9567608), np.float32(0.9634119), np.float32(0.96221524), np.float32(0.964563), np.float32(0.96463037), np.float32(0.96076417), np.float32(0.9580791), np.float32(0.96135557), np.float32(0.95812964), np.float32(0.95769846), np.float32(0.9492917), np.float32(0.94554746), np.float32(0.95018333), np.float32(0.95523876), np.float32(0.95320064), np.float32(0.945546), np.float32(0.93470615), np.float32(0.9402828), np.float32(0.9303527), np.float32(0.907105), np.float32(0.8944062), np.float32(0.8867828), np.float32(0.8693324), np.float32(0.85108167), np.float32(0.83111167), np.float32(0.80744445), np.float32(0.7756334), np.float32(0.72080517), np.float32(0.6750113), np.float32(0.64745337), np.float32(0.58983755), np.float32(0.5726965), np.float32(0.5590961), np.float32(0.5284176), np.float32(0.5125098), np.float32(0.52248394), np.float32(0.51377124), np.float32(0.5088788), np.float32(0.49359167), np.float32(0.5014796), np.float32(0.5185057), np.float32(0.51642495), np.float32(0.51372206), np.float32(0.5256873), np.float32(0.54447585), np.float32(0.5622497), np.float32(0.5778423), np.float32(0.58067906), np.float32(0.5809334), np.float32(0.57715964), np.float32(0.5661324), np.float32(0.5341955), np.float32(0.5447017), np.float32(0.5339691), np.float32(0.53295636), np.float32(0.5534354), np.float32(0.5453252), np.float32(0.54091036), np.float32(0.570955), np.float32(0.5586835), np.float32(0.54425335), np.float32(0.50453436), np.float32(0.47366163), np.float32(0.42202327), np.float32(0.38017878), np.float32(0.36121106), np.float32(0.3581774), np.float32(0.38996163), np.float32(0.39227602), np.float32(0.37167373), np.float32(0.39190194), np.float32(0.4267914), np.float32(0.4172705), np.float32(0.41581964), np.float32(0.44298506), np.float32(0.4687207), np.float32(0.4361935), np.float32(0.46265852), np.float32(0.47030228), np.float32(0.45764005), np.float32(0.45675266), np.float32(0.44508776), np.float32(0.40435654), np.float32(0.37363374), np.float32(0.38573116), np.float32(0.4152032), np.float32(0.41729966), np.float32(0.39451563), np.float32(0.42797282), np.float32(0.4512648), np.float32(0.40846038), np.float32(0.40601864), np.float32(0.40381914), np.float32(0.38321823), np.float32(0.3483866), np.float32(0.3598693), np.float32(0.37777212), np.float32(0.3619385), np.float32(0.3145399), np.float32(0.2775292), np.float32(0.2838658), np.float32(0.27751476), np.float32(0.25407946), np.float32(0.2812904), np.float32(0.29776937), np.float32(0.3010171), np.float32(0.28381598), np.float32(0.3286745), np.float32(0.3622449), np.float32(0.32434544), np.float32(0.33255315), np.float32(0.35865122), np.float32(0.3183081), np.float32(0.29771954), np.float32(0.318886), np.float32(0.32199016), np.float32(0.29467422), np.float32(0.29780647), np.float32(0.32095495), np.float32(0.31229842), np.float32(0.3172893), np.float32(0.36807844), np.float32(0.39486435), np.float32(0.42341602), np.float32(0.43470803), np.float32(0.4596027), np.float32(0.4750258), np.float32(0.47472784), np.float32(0.48677832), np.float32(0.5284561), np.float32(0.5108231), np.float32(0.5203742), np.float32(0.5132974), np.float32(0.54070586), np.float32(0.53619695), np.float32(0.5527155), np.float32(0.6246569), np.float32(0.6629287), np.float32(0.6890428), np.float32(0.7213388), np.float32(0.7612707), np.float32(0.76848376), np.float32(0.8023363), np.float32(0.81140685), np.float32(0.8384348), np.float32(0.85506237), np.float32(0.86660075), np.float32(0.8826754), np.float32(0.8949817), np.float32(0.90302634), np.float32(0.9122556), np.float32(0.92736727), np.float32(0.9438647), np.float32(0.95543766), np.float32(0.9583325), np.float32(0.95795393), np.float32(0.9627449), np.float32(0.9666842), np.float32(0.9678546), np.float32(0.97168106), np.float32(0.9743052), np.float32(0.9749961), np.float32(0.9760409), np.float32(0.9755466), np.float32(0.97596437), np.float32(0.97396946), np.float32(0.9720772), np.float32(0.97353244), np.float32(0.97684366), np.float32(0.9713741), np.float32(0.96758527), np.float32(0.96323663), np.float32(0.9569283), np.float32(0.94713587), np.float32(0.9289648), np.float32(0.9150779), np.float32(0.8611178), np.float32(0.85466385), np.float32(0.847684), np.float32(0.8600757), np.float32(0.8776938), np.float32(0.83542097), np.float32(0.77519596), np.float32(0.61082476), np.float32(0.5090841), np.float32(0.48147124), np.float32(0.45579466), np.float32(0.40907463), np.float32(0.4610833), np.float32(0.4154876), np.float32(0.16457684), np.float32(0.17545024), np.float32(0.08293577), np.float32(0.08260779), np.float32(0.07861119), np.float32(0.094607815), np.float32(0.12667145), np.float32(0.1429857), np.float32(0.12335304), np.float32(0.13189092), np.float32(0.12563664), np.float32(0.13069287), np.float32(0.11990712), np.float32(0.111285485), np.float32(0.09110676), np.float32(0.09342055), np.float32(0.082126796), np.float32(0.0830889), np.float32(0.08210032), np.float32(0.07830624), np.float32(0.08187893), np.float32(0.07357462), np.float32(0.06933912), np.float32(0.060677774), np.float32(0.0625737), np.float32(0.060568545), np.float32(0.057183042), np.float32(0.046036873), np.float32(0.043143157), np.float32(0.039099667), np.float32(0.03505037), np.float32(0.029505655), np.float32(0.029934006), np.float32(0.030951781), np.float32(0.027729666), np.float32(0.027604865), np.float32(0.029211659), np.float32(0.029811589), np.float32(0.035463646), np.float32(0.038871184), np.float32(0.042135283), np.float32(0.04779341), np.float32(0.049965482), np.float32(0.054102577), np.float32(0.04604406), np.float32(0.05292823), np.float32(0.05865784), np.float32(0.066081256), np.float32(0.06050117), np.float32(0.06854382), np.float32(0.06803599), np.float32(0.063168146), np.float32(0.06401874), np.float32(0.06430968), np.float32(0.058158815), np.float32(0.053683247), np.float32(0.06040989), np.float32(0.064549066), np.float32(0.06839763), np.float32(0.07021995), np.float32(0.07217817), np.float32(0.077073425), np.float32(0.063278385), np.float32(0.051879067), np.float32(0.04773934), np.float32(0.04444178), np.float32(0.04556908), np.float32(0.047727887), np.float32(0.04797145), np.float32(0.050323628), np.float32(0.046243157), np.float32(0.053764734), np.float32(0.051170573), np.float32(0.046822276), np.float32(0.054441255), np.float32(0.060884684), np.float32(0.06228327), np.float32(0.061984967), np.float32(0.067069456), np.float32(0.071441166), np.float32(0.07347111), np.float32(0.07444821), np.float32(0.07891029), np.float32(0.08148015), np.float32(0.09037236), np.float32(0.09561757), np.float32(0.10945175), np.float32(0.12522258), np.float32(0.14486715), np.float32(0.15493138), np.float32(0.16825159), np.float32(0.17530398), np.float32(0.17826927), np.float32(0.17193866), np.float32(0.19873539), np.float32(0.17278866), np.float32(0.20896502), np.float32(0.19692083), np.float32(0.20781405), np.float32(0.22105883), np.float32(0.2228908), np.float32(0.25604516), np.float32(0.26658377), np.float32(0.26393813), np.float32(0.30653942), np.float32(0.31663212), np.float32(0.33148113), np.float32(0.3340968), np.float32(0.31088528), np.float32(0.30798215), np.float32(0.26009396), np.float32(0.24888691), np.float32(0.24645576), np.float32(0.25656143), np.float32(0.24683952), np.float32(0.2513582), np.float32(0.30565777), np.float32(0.3590769), np.float32(0.32311714), np.float32(0.3392925), np.float32(0.3024119), np.float32(0.30136767), np.float32(0.3240629), np.float32(0.31296188), np.float32(0.2584157), np.float32(0.33067536), np.float32(0.34306827), np.float32(0.33108553), np.float32(0.37198728), np.float32(0.33828896), np.float32(0.3410139), np.float32(0.35029614)], 'MNQALDSKTLEDSLLIVKQQITLMRKCLESKNPQFMDALKHASTFLSELRTNKLSPKLYYELYVLVFDGLAYLSDFLKESHQTNHLADLYELVQYAGNIVPRLYLMITIGSVYMSIENAPKLEIMKDMLEMSAGVQDPIRGLFLRYYLSQKTKELLPTETESELKETIQFTITNFIEMNKLWVRLKHQGHSSERERRLKERKELQILVGSNLVRISQLDQIDKFYYKESILPKVLEQIVQCKDSLAQEYLLDVIIQVFPDEFHLLTLDDFLQSTLHLSEGFSMNKILVTLINRLIDFQKREPANVKVIISELSTLTLQKDEHEENHTEESDSETTKPQTSSNLFEKFYDYSHLLVENKPELNFKDLSLILEAICKLSLSYYPQDYENINKVFGFALALIHQTTQHLEIWEPLLKTPICYNFDPKLVLSLDDNYKQFASALPTAIQSANALYILEKFLEQDVRLSTVEEVKTLYELLAVWFTSEDSSDSNTNSLLFGTDSSKNEPDESPEVVSQYEALAKSIHLIHHTNPYKHFELLEIAKSFMSKSGSRVRYTYPTLLFAVIKLIRKLTIVQKLNALKLKQFCQFFSATNTELLTLVSNGTLQSEGGVLAQTCMNLNLSMALILDQSSHIDLSYEFFINSFVIYEESIVDSRLQFQCLLSIIGTLHKCRNIVNGNEDNFDVLISKTALYGSKLLKKTDQCRAVYLASHLWWIIEELDEEDEIESETAKTSEDELQVVIKTDNKKVLECLQKSLRIADSCLETNVSLELFVEILSRSLYFFIHGNELITIKYLNGLIELIQNSILTIGEENTSIDTPTKHFQRTLEYIRQQAQIDSRFEEIKDR': [np.float32(0.44896662), np.float32(0.38576847), np.float32(0.3785393), np.float32(0.4196433), np.float32(0.395442), np.float32(0.34791705), np.float32(0.34954953), np.float32(0.3493145), np.float32(0.35367167), np.float32(0.34281224), np.float32(0.3496403), np.float32(0.32020912), np.float32(0.27718523), np.float32(0.24660945), np.float32(0.24776818), np.float32(0.24202889), np.float32(0.23517443), np.float32(0.24136223), np.float32(0.23827514), np.float32(0.16969498), np.float32(0.12836051), np.float32(0.1274949), np.float32(0.14379866), np.float32(0.11390195), np.float32(0.10570159), np.float32(0.12006638), np.float32(0.11732836), np.float32(0.104829066), np.float32(0.113233246), np.float32(0.12929486), np.float32(0.11063925), np.float32(0.103008695), np.float32(0.11394068), np.float32(0.11725208), np.float32(0.10795227), np.float32(0.11690842), np.float32(0.12978117), np.float32(0.12379537), np.float32(0.11420635), np.float32(0.13831447), np.float32(0.14191212), np.float32(0.13697278), np.float32(0.1282377), np.float32(0.11163225), np.float32(0.117325194), np.float32(0.11708527), np.float32(0.10114672), np.float32(0.09602398), np.float32(0.09843525), np.float32(0.09258251), np.float32(0.087232806), np.float32(0.09077383), np.float32(0.090260886), np.float32(0.08308517), np.float32(0.086150795), np.float32(0.080886796), np.float32(0.084798686), np.float32(0.08359231), np.float32(0.08628364), np.float32(0.082728), np.float32(0.06960147), np.float32(0.06308748), np.float32(0.05209546), np.float32(0.048609886), np.float32(0.037968274), np.float32(0.02992536), np.float32(0.03226855), np.float32(0.038954876), np.float32(0.037088733), np.float32(0.03583442), np.float32(0.04147976), np.float32(0.044967495), np.float32(0.049128596), np.float32(0.049505252), np.float32(0.051066723), np.float32(0.061280504), np.float32(0.065015644), np.float32(0.065988906), np.float32(0.06635947), np.float32(0.07389994), np.float32(0.06650649), np.float32(0.06795173), np.float32(0.075170405), np.float32(0.075714), np.float32(0.07492125), np.float32(0.07887053), np.float32(0.07833433), np.float32(0.07225013), np.float32(0.06926244), np.float32(0.06576403), np.float32(0.055002414), np.float32(0.04816011), np.float32(0.04096313), np.float32(0.035716888), np.float32(0.03138158), np.float32(0.026523633), np.float32(0.022638556), np.float32(0.020302257), np.float32(0.019989261), np.float32(0.01841594), np.float32(0.017124938), np.float32(0.017838225), np.float32(0.017522637), np.float32(0.016657673), np.float32(0.01713298), np.float32(0.019590415), np.float32(0.019476658), np.float32(0.020283496), np.float32(0.023008794), np.float32(0.023653045), np.float32(0.020638933), np.float32(0.024312748), np.float32(0.02759537), np.float32(0.026957368), np.float32(0.031056132), np.float32(0.035050046), np.float32(0.03458824), np.float32(0.037053224), np.float32(0.043863703), np.float32(0.049537055), np.float32(0.05228239), np.float32(0.058630455), np.float32(0.06843163), np.float32(0.07190729), np.float32(0.079922505), np.float32(0.088892795), np.float32(0.093398765), np.float32(0.08752544), np.float32(0.09025844), np.float32(0.073212855), np.float32(0.069499575), np.float32(0.059984747), np.float32(0.057025984), np.float32(0.055241067), np.float32(0.055690326), np.float32(0.04675821), np.float32(0.04612104), np.float32(0.050344024), np.float32(0.04928114), np.float32(0.050358173), np.float32(0.05308881), np.float32(0.06089399), np.float32(0.06319135), np.float32(0.066223405), np.float32(0.066529736), np.float32(0.07125744), np.float32(0.07718637), np.float32(0.088831596), np.float32(0.09074458), np.float32(0.09422276), np.float32(0.10097561), np.float32(0.11581982), np.float32(0.112240635), np.float32(0.13439238), np.float32(0.14907473), np.float32(0.1539756), np.float32(0.15403643), np.float32(0.15444325), np.float32(0.15466405), np.float32(0.14426826), np.float32(0.14054352), np.float32(0.1437558), np.float32(0.14374946), np.float32(0.13203414), np.float32(0.13143653), np.float32(0.12717788), np.float32(0.10831679), np.float32(0.10495893), np.float32(0.10935274), np.float32(0.09324071), np.float32(0.080338195), np.float32(0.07070286), np.float32(0.068387054), np.float32(0.058358625), np.float32(0.052558456), np.float32(0.054102793), np.float32(0.060718037), np.float32(0.062331654), np.float32(0.06162319), np.float32(0.06493539), np.float32(0.079739265), np.float32(0.08493791), np.float32(0.09068362), np.float32(0.108401485), np.float32(0.12424522), np.float32(0.1271129), np.float32(0.12410981), np.float32(0.13955416), np.float32(0.14609647), np.float32(0.1455794), np.float32(0.1624268), np.float32(0.16614175), np.float32(0.14779189), np.float32(0.15105923), np.float32(0.16140212), np.float32(0.1500891), np.float32(0.1396556), np.float32(0.1497993), np.float32(0.14481081), np.float32(0.13823907), np.float32(0.13295747), np.float32(0.12294781), np.float32(0.123184845), np.float32(0.11440192), np.float32(0.11054675), np.float32(0.10228065), np.float32(0.091536514), np.float32(0.08784961), np.float32(0.08852986), np.float32(0.078716956), np.float32(0.07867529), np.float32(0.0767694), np.float32(0.07249358), np.float32(0.07252451), np.float32(0.06637453), np.float32(0.06489765), np.float32(0.075195536), np.float32(0.0740231), np.float32(0.07271639), np.float32(0.070689104), np.float32(0.08202893), np.float32(0.08735891), np.float32(0.076295435), np.float32(0.06777033), np.float32(0.074743554), np.float32(0.07467419), np.float32(0.065605454), np.float32(0.06928358), np.float32(0.07952633), np.float32(0.07133587), np.float32(0.08080371), np.float32(0.08362183), np.float32(0.08809772), np.float32(0.094359264), np.float32(0.09285564), np.float32(0.089218296), np.float32(0.092571035), np.float32(0.09373332), np.float32(0.08523136), np.float32(0.07565642), np.float32(0.067104824), np.float32(0.053086832), np.float32(0.04804348), np.float32(0.049162395), np.float32(0.050101366), np.float32(0.043666285), np.float32(0.046075895), np.float32(0.054810997), np.float32(0.05562668), np.float32(0.055884045), np.float32(0.062417243), np.float32(0.06279585), np.float32(0.051418293), np.float32(0.054019157), np.float32(0.051604245), np.float32(0.04613773), np.float32(0.042220924), np.float32(0.04406169), np.float32(0.045559976), np.float32(0.043374475), np.float32(0.04393916), np.float32(0.04614222), np.float32(0.048756734), np.float32(0.04874519), np.float32(0.052558336), np.float32(0.056729067), np.float32(0.06624437), np.float32(0.079486385), np.float32(0.08027746), np.float32(0.08664424), np.float32(0.104228064), np.float32(0.091059685), np.float32(0.07722613), np.float32(0.07448119), np.float32(0.0709245), np.float32(0.062957995), np.float32(0.059630778), np.float32(0.059522945), np.float32(0.05207153), np.float32(0.04776754), np.float32(0.047216143), np.float32(0.046571046), np.float32(0.047089055), np.float32(0.043257453), np.float32(0.043997336), np.float32(0.041001745), np.float32(0.042038135), np.float32(0.04786577), np.float32(0.04954955), np.float32(0.055777017), np.float32(0.061349202), np.float32(0.058135405), np.float32(0.055556368), np.float32(0.054551262), np.float32(0.061844442), np.float32(0.06746581), np.float32(0.065386415), np.float32(0.057766136), np.float32(0.06711903), np.float32(0.07320222), np.float32(0.06703375), np.float32(0.072737806), np.float32(0.08003254), np.float32(0.09639932), np.float32(0.09513849), np.float32(0.1014752), np.float32(0.14205246), np.float32(0.2046434), np.float32(0.21254535), np.float32(0.24777521), np.float32(0.300383), np.float32(0.30373785), np.float32(0.32084593), np.float32(0.36253908), np.float32(0.39288858), np.float32(0.4573495), np.float32(0.51629215), np.float32(0.5730847), np.float32(0.554924), np.float32(0.6131032), np.float32(0.67414224), np.float32(0.7258708), np.float32(0.7762402), np.float32(0.8149073), np.float32(0.85285956), np.float32(0.8757545), np.float32(0.8966497), np.float32(0.9258335), np.float32(0.93002313), np.float32(0.93595207), np.float32(0.9375859), np.float32(0.92150354), np.float32(0.86910325), np.float32(0.8511773), np.float32(0.83526564), np.float32(0.7632567), np.float32(0.61629885), np.float32(0.58186007), np.float32(0.48937866), np.float32(0.40260726), np.float32(0.4136408), np.float32(0.361946), np.float32(0.30870652), np.float32(0.2968887), np.float32(0.31264764), np.float32(0.24880876), np.float32(0.23622644), np.float32(0.20504108), np.float32(0.15468058), np.float32(0.14459345), np.float32(0.12524222), np.float32(0.12643848), np.float32(0.1305517), np.float32(0.12888367), np.float32(0.1065832), np.float32(0.11188153), np.float32(0.10953599), np.float32(0.10017935), np.float32(0.092255935), np.float32(0.09037928), np.float32(0.08179656), np.float32(0.06855188), np.float32(0.06810962), np.float32(0.07204772), np.float32(0.06026831), np.float32(0.057739705), np.float32(0.055584263), np.float32(0.0586506), np.float32(0.049917124), np.float32(0.043050196), np.float32(0.041267637), np.float32(0.042203445), np.float32(0.037838705), np.float32(0.037636723), np.float32(0.041465893), np.float32(0.043363694), np.float32(0.036487404), np.float32(0.037719946), np.float32(0.04405463), np.float32(0.03996384), np.float32(0.038092192), np.float32(0.044456735), np.float32(0.048113167), np.float32(0.0432459), np.float32(0.043728314), np.float32(0.04864555), np.float32(0.0524319), np.float32(0.042720854), np.float32(0.04411787), np.float32(0.047179345), np.float32(0.047198165), np.float32(0.04536349), np.float32(0.049144134), np.float32(0.047110125), np.float32(0.041192073), np.float32(0.04109305), np.float32(0.03623453), np.float32(0.033903014), np.float32(0.027808806), np.float32(0.028393025), np.float32(0.03127224), np.float32(0.028430756), np.float32(0.02953236), np.float32(0.035932906), np.float32(0.039534587), np.float32(0.041880537), np.float32(0.04282119), np.float32(0.04850301), np.float32(0.056021743), np.float32(0.0608692), np.float32(0.066181704), np.float32(0.07648765), np.float32(0.08773648), np.float32(0.07838498), np.float32(0.075136945), np.float32(0.078232124), np.float32(0.07007433), np.float32(0.06707053), np.float32(0.06985994), np.float32(0.07092035), np.float32(0.07518194), np.float32(0.072421476), np.float32(0.07904037), np.float32(0.07962973), np.float32(0.07567174), np.float32(0.07641773), np.float32(0.0761406), np.float32(0.07633039), np.float32(0.06548149), np.float32(0.06922929), np.float32(0.07542521), np.float32(0.070450164), np.float32(0.062036432), np.float32(0.06555607), np.float32(0.060420476), np.float32(0.056860846), np.float32(0.04955118), np.float32(0.047279056), np.float32(0.04550678), np.float32(0.046316464), np.float32(0.043669708), np.float32(0.041157827), np.float32(0.039406188), np.float32(0.036946494), np.float32(0.033982184), np.float32(0.032263253), np.float32(0.031294666), np.float32(0.03300861), np.float32(0.042141628), np.float32(0.045111246), np.float32(0.044773027), np.float32(0.04636574), np.float32(0.054487858), np.float32(0.054358985), np.float32(0.050560664), np.float32(0.057665713), np.float32(0.061014947), np.float32(0.05370469), np.float32(0.056242116), np.float32(0.056019954), np.float32(0.046827864), np.float32(0.047989212), np.float32(0.050827667), np.float32(0.044354383), np.float32(0.039608393), np.float32(0.041128032), np.float32(0.040323615), np.float32(0.03365128), np.float32(0.03511951), np.float32(0.039950836), np.float32(0.037623297), np.float32(0.038750146), np.float32(0.03925432), np.float32(0.04421505), np.float32(0.04411565), np.float32(0.045486163), np.float32(0.046673417), np.float32(0.05622975), np.float32(0.06610128), np.float32(0.0642935), np.float32(0.07412086), np.float32(0.09606488), np.float32(0.10637003), np.float32(0.13828345), np.float32(0.17213535), np.float32(0.23050913), np.float32(0.2913117), np.float32(0.34338915), np.float32(0.43651107), np.float32(0.51475143), np.float32(0.60645), np.float32(0.67311645), np.float32(0.76969033), np.float32(0.81591403), np.float32(0.85809845), np.float32(0.8563898), np.float32(0.86886984), np.float32(0.8865064), np.float32(0.8539375), np.float32(0.84434956), np.float32(0.8192679), np.float32(0.7874201), np.float32(0.7103424), np.float32(0.6968748), np.float32(0.6475607), np.float32(0.5547104), np.float32(0.4980766), np.float32(0.47791484), np.float32(0.3967631), np.float32(0.336699), np.float32(0.30773637), np.float32(0.25623104), np.float32(0.18698975), np.float32(0.15084228), np.float32(0.12341225), np.float32(0.106366925), np.float32(0.09475179), np.float32(0.0845469), np.float32(0.075494304), np.float32(0.076771274), np.float32(0.065624736), np.float32(0.061510894), np.float32(0.06494222), np.float32(0.061748806), np.float32(0.053281263), np.float32(0.05724816), np.float32(0.060908876), np.float32(0.052868124), np.float32(0.054388687), np.float32(0.062141314), np.float32(0.057760805), np.float32(0.054168966), np.float32(0.06460689), np.float32(0.08684042), np.float32(0.09021769), np.float32(0.09808968), np.float32(0.10690963), np.float32(0.11544957), np.float32(0.100897856), np.float32(0.09829533), np.float32(0.094654344), np.float32(0.08529678), np.float32(0.06905591), np.float32(0.061671544), np.float32(0.062234137), np.float32(0.053939994), np.float32(0.04880329), np.float32(0.053210266), np.float32(0.05423109), np.float32(0.045631807), np.float32(0.045483556), np.float32(0.049768478), np.float32(0.04555273), np.float32(0.039152607), np.float32(0.04028099), np.float32(0.04330267), np.float32(0.03593607), np.float32(0.031188179), np.float32(0.028076401), np.float32(0.025136316), np.float32(0.023480957), np.float32(0.023772674), np.float32(0.026377024), np.float32(0.024299009), np.float32(0.028318502), np.float32(0.029079143), np.float32(0.032070283), np.float32(0.031712227), np.float32(0.036486868), np.float32(0.04249966), np.float32(0.044443168), np.float32(0.046767965), np.float32(0.05369968), np.float32(0.059858073), np.float32(0.06477517), np.float32(0.063119724), np.float32(0.06926757), np.float32(0.07261322), np.float32(0.07057314), np.float32(0.07036122), np.float32(0.07585114), np.float32(0.06793893), np.float32(0.067597255), np.float32(0.07065351), np.float32(0.06528214), np.float32(0.05385964), np.float32(0.060998715), np.float32(0.068362236), np.float32(0.07079385), np.float32(0.07629157), np.float32(0.08074058), np.float32(0.09210381), np.float32(0.09763292), np.float32(0.108625256), np.float32(0.12437941), np.float32(0.1319672), np.float32(0.1309777), np.float32(0.1362631), np.float32(0.14683744), np.float32(0.14921615), np.float32(0.14590134), np.float32(0.1260074), np.float32(0.12706529), np.float32(0.124069035), np.float32(0.11398628), np.float32(0.11871745), np.float32(0.12241688), np.float32(0.12011434), np.float32(0.104912974), np.float32(0.10984313), np.float32(0.10883226), np.float32(0.08172212), np.float32(0.07207385), np.float32(0.07251922), np.float32(0.07095273), np.float32(0.06343022), np.float32(0.05988839), np.float32(0.060137108), np.float32(0.057375662), np.float32(0.06167508), np.float32(0.061941437), np.float32(0.05616918), np.float32(0.057363406), np.float32(0.05539196), np.float32(0.05424721), np.float32(0.056485664), np.float32(0.054893944), np.float32(0.053518392), np.float32(0.054583404), np.float32(0.049269043), np.float32(0.0498956), np.float32(0.051140424), np.float32(0.053729195), np.float32(0.058321428), np.float32(0.070562646), np.float32(0.081127584), np.float32(0.09686742), np.float32(0.08663044), np.float32(0.08123473), np.float32(0.080262326), np.float32(0.083030716), np.float32(0.06811511), np.float32(0.066897735), np.float32(0.054277543), np.float32(0.059400387), np.float32(0.059697755), np.float32(0.05576294), np.float32(0.046260323), np.float32(0.04459989), np.float32(0.043578234), np.float32(0.03977816), np.float32(0.038056724), np.float32(0.038254514), np.float32(0.036710966), np.float32(0.036418643), np.float32(0.041099176), np.float32(0.04047726), np.float32(0.04269804), np.float32(0.043134697), np.float32(0.04309966), np.float32(0.04491235), np.float32(0.048524767), np.float32(0.048886713), np.float32(0.05363754), np.float32(0.0568236), np.float32(0.06389718), np.float32(0.07039933), np.float32(0.074909985), np.float32(0.07839624), np.float32(0.08446937), np.float32(0.0904917), np.float32(0.095694125), np.float32(0.09564653), np.float32(0.1073141), np.float32(0.10605252), np.float32(0.10713145), np.float32(0.11452515), np.float32(0.121210456), np.float32(0.1220776), np.float32(0.11538325), np.float32(0.14344671), np.float32(0.14090776), np.float32(0.12967086), np.float32(0.14473529), np.float32(0.1419648), np.float32(0.14299002), np.float32(0.13328852), np.float32(0.12122193), np.float32(0.09557585), np.float32(0.08438355), np.float32(0.07485333), np.float32(0.07543756), np.float32(0.070107706), np.float32(0.06466017), np.float32(0.062979445), np.float32(0.059859373), np.float32(0.056495663), np.float32(0.04944344), np.float32(0.047847148), np.float32(0.047955208), np.float32(0.044339176), np.float32(0.041100934), np.float32(0.042328592), np.float32(0.043201808), np.float32(0.038631804), np.float32(0.043663286), np.float32(0.04862454), np.float32(0.04780975), np.float32(0.05334482), np.float32(0.06191552), np.float32(0.061550546), np.float32(0.072926395), np.float32(0.082355924), np.float32(0.104109004), np.float32(0.1289836), np.float32(0.15253855), np.float32(0.18106818), np.float32(0.19965498), np.float32(0.23363592), np.float32(0.26378465), np.float32(0.29627395), np.float32(0.33965027), np.float32(0.36102283), np.float32(0.40904835), np.float32(0.5046742), np.float32(0.55397415), np.float32(0.5194205), np.float32(0.57315177), np.float32(0.62607944), np.float32(0.5534495), np.float32(0.5065601), np.float32(0.4506696), np.float32(0.4223342), np.float32(0.34451774), np.float32(0.27407482), np.float32(0.25557432), np.float32(0.22112182), np.float32(0.19009826), np.float32(0.18460633), np.float32(0.1724875), np.float32(0.13009804), np.float32(0.116352156), np.float32(0.11424373), np.float32(0.0964988), np.float32(0.07985467), np.float32(0.07661291), np.float32(0.08320024), np.float32(0.0795999), np.float32(0.076258495), np.float32(0.08549373), np.float32(0.094478846), np.float32(0.08834794), np.float32(0.08273756), np.float32(0.0797397), np.float32(0.073310055), np.float32(0.0746674), np.float32(0.065272786), np.float32(0.06144513), np.float32(0.060706973), np.float32(0.058070783), np.float32(0.05910384), np.float32(0.062295765), np.float32(0.060031902), np.float32(0.053730216), np.float32(0.0559908), np.float32(0.055530764), np.float32(0.048983965), np.float32(0.046248183), np.float32(0.048231944), np.float32(0.04741043), np.float32(0.045464978), np.float32(0.04577696), np.float32(0.050354056), np.float32(0.049192864), np.float32(0.045860067), np.float32(0.04189883), np.float32(0.04120618), np.float32(0.043535694), np.float32(0.04948078), np.float32(0.041482765), np.float32(0.045424964), np.float32(0.051044047), np.float32(0.056528587), np.float32(0.055402115), np.float32(0.052944485), np.float32(0.05659398), np.float32(0.064133026), np.float32(0.05556888), np.float32(0.06066788), np.float32(0.07996286), np.float32(0.070174806), np.float32(0.070022516), np.float32(0.07396078), np.float32(0.07698186), np.float32(0.067772456), np.float32(0.06392605), np.float32(0.06438521), np.float32(0.068745), np.float32(0.077315405), np.float32(0.09541682), np.float32(0.11540739), np.float32(0.12839392), np.float32(0.123436496), np.float32(0.13182639), np.float32(0.14177398), np.float32(0.14167027), np.float32(0.15898246), np.float32(0.18221083), np.float32(0.18865825), np.float32(0.19124426), np.float32(0.19900805), np.float32(0.20899954), np.float32(0.2210172), np.float32(0.2095827), np.float32(0.261073), np.float32(0.27305162), np.float32(0.2841116), np.float32(0.29098913), np.float32(0.31962338), np.float32(0.30822247), np.float32(0.28432396), np.float32(0.26995683), np.float32(0.26313546), np.float32(0.2605095), np.float32(0.24000037), np.float32(0.22835179), np.float32(0.2374988), np.float32(0.23274039), np.float32(0.23717827), np.float32(0.25658715), np.float32(0.20951082), np.float32(0.24370237), np.float32(0.2807185), np.float32(0.2843096), np.float32(0.30369583), np.float32(0.32433945), np.float32(0.38470295), np.float32(0.4065079), np.float32(0.46101272), np.float32(0.50453484), np.float32(0.49632388), np.float32(0.48553705), np.float32(0.51007634)], 'WKNIKYRQDMPPPGGYGAVPYKRNLPVRGLGGFALFGLGIGLSAIGVKMLWERKVLEEFTNQESHQAELVYYPLLQAEKDRTELRLHKEKIESEALNIVGTGFDPTYEPGMGNVYHTPVYEPPLMESLSPFWQSIRLWYQ': [np.float32(0.76709837), np.float32(0.8068909), np.float32(0.81475466), np.float32(0.79660946), np.float32(0.7396305), np.float32(0.6426133), np.float32(0.73903716), np.float32(0.75976634), np.float32(0.77058834), np.float32(0.71238995), np.float32(0.7722868), np.float32(0.75699645), np.float32(0.8012003), np.float32(0.69590485), np.float32(0.568028), np.float32(0.55641514), np.float32(0.623968), np.float32(0.6080303), np.float32(0.48404437), np.float32(0.47869527), np.float32(0.46681637), np.float32(0.45807597), np.float32(0.48994952), np.float32(0.4875657), np.float32(0.4953034), np.float32(0.37999374), np.float32(0.40434813), np.float32(0.24066722), np.float32(0.2038773), np.float32(0.18066798), np.float32(0.14601469), np.float32(0.13646121), np.float32(0.16190144), np.float32(0.4824242), np.float32(0.39042738), np.float32(0.71872866), np.float32(0.74327636), np.float32(0.7405872), np.float32(0.7381919), np.float32(0.74085766), np.float32(0.5981751), np.float32(0.65023446), np.float32(0.5168193), np.float32(0.43361536), np.float32(0.30627713), np.float32(0.30260095), np.float32(0.29256028), np.float32(0.28429458), np.float32(0.29250047), np.float32(0.27072597), np.float32(0.24090703), np.float32(0.19025308), np.float32(0.19701964), np.float32(0.2331775), np.float32(0.25737736), np.float32(0.27991182), np.float32(0.33925605), np.float32(0.43699813), np.float32(0.42236373), np.float32(0.4308801), np.float32(0.44029158), np.float32(0.47352389), np.float32(0.45441648), np.float32(0.39546737), np.float32(0.38571036), np.float32(0.36540926), np.float32(0.2946116), np.float32(0.30550334), np.float32(0.31990632), np.float32(0.32053408), np.float32(0.29417032), np.float32(0.27053884), np.float32(0.2321685), np.float32(0.23409931), np.float32(0.20574817), np.float32(0.16849595), np.float32(0.1736572), np.float32(0.17717029), np.float32(0.17004685), np.float32(0.16600056), np.float32(0.16755201), np.float32(0.1773708), np.float32(0.17604284), np.float32(0.16842468), np.float32(0.16863969), np.float32(0.16161807), np.float32(0.16912922), np.float32(0.16748771), np.float32(0.1590063), np.float32(0.16360036), np.float32(0.15825824), np.float32(0.15921427), np.float32(0.1615578), np.float32(0.15706575), np.float32(0.18358676), np.float32(0.21405691), np.float32(0.21780224), np.float32(0.24044013), np.float32(0.22095801), np.float32(0.24839297), np.float32(0.3036231), np.float32(0.4128065), np.float32(0.30750847), np.float32(0.35464007), np.float32(0.33133975), np.float32(0.35572755), np.float32(0.3985373), np.float32(0.44236714), np.float32(0.5073151), np.float32(0.43635628), np.float32(0.4597168), np.float32(0.41394475), np.float32(0.5168379), np.float32(0.55469346), np.float32(0.5391984), np.float32(0.4810637), np.float32(0.48130903), np.float32(0.57424146), np.float32(0.69052637), np.float32(0.7440404), np.float32(0.6735715), np.float32(0.69400483), np.float32(0.7475769), np.float32(0.59671694), np.float32(0.42162845), np.float32(0.4574806), np.float32(0.33932295), np.float32(0.29081592), np.float32(0.19647117), np.float32(0.17491263), np.float32(0.1506695), np.float32(0.1431367), np.float32(0.16043378), np.float32(0.15178412), np.float32(0.1463948), np.float32(0.13252634), np.float32(0.13630015), np.float32(0.13502494), np.float32(0.11042974), np.float32(0.11201396)], 'MASLNALKQALKHASAHIDYSSRRTLSDDQYAGGFSNFNEAPNDRMYRAFITPTLTSVLGPLFDSRLAISVLEIGPGPKTILASLPEGMKRKIKRYKAFEPNEVFAKRLDDQLGCVVRREAYELHDETQTEKFDVVLFCHSMYGMHPKRAFIEQALESLGDVGDEMVVVFHRDGKLDFGGLVCYRTATWLDLTLQVPVEDERLDEFVSFIVGFDVEASDVRKKCRDICHALGTRTGNHLVFYAREIMVAFNKHATALPRLLAQVPAAMSATAIKNREPNVVGVDMSAFNDLHVLQDGSWIKGDDVKDGPLVIMGAGCTTGQVVSETLKSGMTIPLGSRPSVGAGLWLQGRYRSPIAAPRTVLSISVLGVVMVSPTGEILHIGHVPPLYLPRDTIRPDNEAELLWAVKGAGTNFGIVISVVFRAYNAPKFLVREWVVSLGNREEAVDKLAKFNEIADKLERSQSADPCLHWDDGGLRLGVTMYECSNSDPDRAPTPFDTLFGKPQDVQTVDCKGLFDTDMYMSRMHGGHAGGKTSSFKRCVFLKDIGNHQIADLLVKAIENRPTPTCYLHLLQGGGAIRGVADTSTAFGCRDWDFACVITGIWPRDEDGNEISRSTIQWVYNFTTALLPLSQGIYGADLGPDPRDKLLVSEAFGPNRQRLARLKKVMDPQNVLAYACPLPKNRPGPKLIFLVTGNHGAGKDYCAEQWASEVKDHARERLEVHISSISDATKRAYAASTGADLARLLNDRAYKEQHRAAMTAFFKAQVQQRPNLPEEHFLDVVYGAAEADVLFITGMRDPAPVAMFSHLVPGSRVIEVRVRASEEIIYNRRCCDGPGVAERETASALLDWCPDFDFDNNVKGPRAARSFAEKHLSLFLHGDAQRLADMVRAIPDFPVADTQFRHVLGIAQEPDDLALCLSLLKSLYPGDMSQVDAMVCCEAGGFLFASPLASSLSVPLVIVRNGGKLPPPTLSVTKLNSHISSYGNVKEETIEIERDAISKGASVLVVDDVLASGQTLCAVLQLLDQTGIQPEKIQALVVAEFPIHGGRALLRSRGFGTVSVTATKRTLKEGTIDRGTTLADGGKERDVTRRDAISRARPATTLKIGIVTPPCQKSSRVHEDPRIAITVYPDVREQHWTRQMAEQAAMRNLDQLPPEMIEFTLLKTTGALAPRLGRISLVGRKTIQTPAFIGNTSRGVISHISPDNFRKSVHVNGVYVPLEDFVEKHPKQIPPIFKYEVPEPLRKFIALPEDTLLILGARRNPPIPVPVPNTNTEIALSTSVGFKAMSSEYYAAAVRKLQPDIVVGLADIPFGQESIGTKRKDKMSDRTELWLQDIIARKESLDKGEKSWSIFAPILPIERDLQSWYLEHLLDDMVDKISGVAIYDTYLLDDLPDQLHLLPRLSFHAPIGLGMDLFTVPFLADATDAGIVLDFAFPPPAKDETSSTRCTLGIDMWHEDHATSVTPLSTDCTCYACIKHHRAYLQHLLAAKEMLGWVLIQIHNHAILSAFFAGVRTSIEAGTFDTDVAAFEAYYEPSLPEKTGQGPRVRGYQFRSEEHAKKGRKNPRVYKKFDEGKIAELKAAHGQQPNRKPEMRDVIDDEALLGLMGMDEEPSRQMEELVIEDDKGV': [np.float32(0.7238991), np.float32(0.80585134), np.float32(0.7485474), np.float32(0.7943744), np.float32(0.78195095), np.float32(0.8335629), np.float32(0.8202462), np.float32(0.896619), np.float32(0.8822055), np.float32(0.8744262), np.float32(0.7370855), np.float32(0.8358591), np.float32(0.8400292), np.float32(0.7186496), np.float32(0.6624599), np.float32(0.696256), np.float32(0.698922), np.float32(0.6383194), np.float32(0.6897609), np.float32(0.7030195), np.float32(0.7952858), np.float32(0.7695393), np.float32(0.753161), np.float32(0.7463008), np.float32(0.6862499), np.float32(0.7245367), np.float32(0.73281264), np.float32(0.7267138), np.float32(0.7008898), np.float32(0.68200076), np.float32(0.6680392), np.float32(0.6629241), np.float32(0.67606366), np.float32(0.6930357), np.float32(0.6624192), np.float32(0.59740293), np.float32(0.58704185), np.float32(0.5313721), np.float32(0.49294877), np.float32(0.45376125), np.float32(0.3957113), np.float32(0.35810873), np.float32(0.32545042), np.float32(0.25600046), np.float32(0.22682452), np.float32(0.19213995), np.float32(0.18861322), np.float32(0.18010011), np.float32(0.16330363), np.float32(0.15600699), np.float32(0.1483013), np.float32(0.1410136), np.float32(0.13004032), np.float32(0.12802893), np.float32(0.12446668), np.float32(0.10659808), np.float32(0.09179545), np.float32(0.0777289), np.float32(0.07796773), np.float32(0.08015072), np.float32(0.072527476), np.float32(0.074144445), np.float32(0.075304784), np.float32(0.08052439), np.float32(0.08646701), np.float32(0.092527), np.float32(0.08079048), np.float32(0.08699717), np.float32(0.07737574), np.float32(0.07994069), np.float32(0.07101677), np.float32(0.07024662), np.float32(0.07079316), np.float32(0.060119353), np.float32(0.062366243), np.float32(0.07205961), np.float32(0.0671415), np.float32(0.06474323), np.float32(0.06938087), np.float32(0.07909618), np.float32(0.0843883), np.float32(0.085682884), np.float32(0.09982789), np.float32(0.11296961), np.float32(0.114981115), np.float32(0.11442507), np.float32(0.12756032), np.float32(0.1294692), np.float32(0.13111953), np.float32(0.13129637), np.float32(0.13533404), np.float32(0.13453166), np.float32(0.13240124), np.float32(0.13398081), np.float32(0.13041623), np.float32(0.13702781), np.float32(0.1361237), np.float32(0.13940296), np.float32(0.13612857), np.float32(0.12663385), np.float32(0.12773049), np.float32(0.12771715), np.float32(0.11671185), np.float32(0.1093901), np.float32(0.10478923), np.float32(0.10416709), np.float32(0.094592705), np.float32(0.09313506), np.float32(0.09503021), np.float32(0.086824164), np.float32(0.0799365), np.float32(0.08534153), np.float32(0.07822678), np.float32(0.077206165), np.float32(0.08241856), np.float32(0.08793382), np.float32(0.09252788), np.float32(0.10594666), np.float32(0.11454482), np.float32(0.110739134), np.float32(0.11189879), np.float32(0.10661472), np.float32(0.09452648), np.float32(0.07859208), np.float32(0.06932708), np.float32(0.06241041), np.float32(0.05871776), np.float32(0.055619065), np.float32(0.05360921), np.float32(0.054425277), np.float32(0.05338589), np.float32(0.04891894), np.float32(0.052882846), np.float32(0.05486554), np.float32(0.056483757), np.float32(0.052954275), np.float32(0.054260593), np.float32(0.051876158), np.float32(0.046167653), np.float32(0.036689356), np.float32(0.030192504), np.float32(0.02756436), np.float32(0.026236217), np.float32(0.021600246), np.float32(0.018039254), np.float32(0.021913994), np.float32(0.02432641), np.float32(0.025699949), np.float32(0.03161888), np.float32(0.0409574), np.float32(0.04832835), np.float32(0.057605367), np.float32(0.06517052), np.float32(0.07161835), np.float32(0.06491645), np.float32(0.06289764), np.float32(0.059458453), np.float32(0.053824287), np.float32(0.047023922), np.float32(0.044793367), np.float32(0.045726746), np.float32(0.04575834), np.float32(0.0426316), np.float32(0.052949507), np.float32(0.05367706), np.float32(0.04992868), np.float32(0.047289107), np.float32(0.051858865), np.float32(0.052142385), np.float32(0.041466035), np.float32(0.036031626), np.float32(0.035105173), np.float32(0.0309253), np.float32(0.028021816), np.float32(0.026410857), np.float32(0.024628479), np.float32(0.023952173), np.float32(0.024554178), np.float32(0.024214905), np.float32(0.02633162), np.float32(0.02594167), np.float32(0.028475918), np.float32(0.033709876), np.float32(0.038573284), np.float32(0.034950323), np.float32(0.034266323), np.float32(0.034354147), np.float32(0.0360152), np.float32(0.041972525), np.float32(0.047779437), np.float32(0.05313834), np.float32(0.053364966), np.float32(0.06334995), np.float32(0.07430587), np.float32(0.077511504), np.float32(0.07626709), np.float32(0.077659845), np.float32(0.07283744), np.float32(0.06751043), np.float32(0.063293085), np.float32(0.064327), np.float32(0.06469253), np.float32(0.070869386), np.float32(0.07058582), np.float32(0.07877279), np.float32(0.077726215), np.float32(0.08413116), np.float32(0.08380852), np.float32(0.08025344), np.float32(0.08101906), np.float32(0.090896875), np.float32(0.08898363), np.float32(0.079586886), np.float32(0.07395954), np.float32(0.072509594), np.float32(0.06835012), np.float32(0.059758503), np.float32(0.06384315), np.float32(0.063610196), np.float32(0.06259397), np.float32(0.059104472), np.float32(0.06663015), np.float32(0.08003001), np.float32(0.080373414), np.float32(0.081012964), np.float32(0.08906727), np.float32(0.08900406), np.float32(0.08188273), np.float32(0.07238971), np.float32(0.069391206), np.float32(0.058525767), np.float32(0.050866432), np.float32(0.05157511), np.float32(0.04852994), np.float32(0.036773365), np.float32(0.03211686), np.float32(0.036644746), np.float32(0.03235657), np.float32(0.028684251), np.float32(0.033962015), np.float32(0.043340437), np.float32(0.04257716), np.float32(0.043426134), np.float32(0.049674876), np.float32(0.05042069), np.float32(0.043185204), np.float32(0.04014042), np.float32(0.044428192), np.float32(0.038428996), np.float32(0.03343954), np.float32(0.03698872), np.float32(0.048287846), np.float32(0.046647456), np.float32(0.047525227), np.float32(0.054016992), np.float32(0.059387345), np.float32(0.059266523), np.float32(0.057946105), np.float32(0.06480305), np.float32(0.07005937), np.float32(0.07111538), np.float32(0.07577868), np.float32(0.08951049), np.float32(0.09670581), np.float32(0.1004357), np.float32(0.11422038), np.float32(0.12205506), np.float32(0.12080177), np.float32(0.12393991), np.float32(0.13450569), np.float32(0.1279349), np.float32(0.10009305), np.float32(0.10636647), np.float32(0.11047303), np.float32(0.10112446), np.float32(0.09301865), np.float32(0.10418491), np.float32(0.10772976), np.float32(0.09007904), np.float32(0.07328668), np.float32(0.07051194), np.float32(0.06532399), np.float32(0.06968009), np.float32(0.06925718), np.float32(0.07701445), np.float32(0.08511111), np.float32(0.073432796), np.float32(0.06611437), np.float32(0.055952616), np.float32(0.053299896), np.float32(0.051757604), np.float32(0.052783486), np.float32(0.054924715), np.float32(0.0545469), np.float32(0.061493985), np.float32(0.073433265), np.float32(0.07125243), np.float32(0.06868351), np.float32(0.06357636), np.float32(0.059955973), np.float32(0.056704164), np.float32(0.05175949), np.float32(0.046172924), np.float32(0.045381483), np.float32(0.041008458), np.float32(0.040977098), np.float32(0.041880585), np.float32(0.037551593), np.float32(0.033015277), np.float32(0.03230061), np.float32(0.02908904), np.float32(0.030029284), np.float32(0.0316548), np.float32(0.028897712), np.float32(0.024973081), np.float32(0.022858411), np.float32(0.024331825), np.float32(0.028393297), np.float32(0.024445618), np.float32(0.020222325), np.float32(0.020769345), np.float32(0.020869002), np.float32(0.02327451), np.float32(0.0252599), np.float32(0.024066117), np.float32(0.029485451), np.float32(0.03510547), np.float32(0.04205484), np.float32(0.04614048), np.float32(0.05281068), np.float32(0.060377274), np.float32(0.05736957), np.float32(0.059254088), np.float32(0.059654016), np.float32(0.058741495), np.float32(0.07999486), np.float32(0.073184304), np.float32(0.07610094), np.float32(0.090679795), np.float32(0.109241836), np.float32(0.09969442), np.float32(0.084279135), np.float32(0.09213307), np.float32(0.10505395), np.float32(0.101230465), np.float32(0.11531294), np.float32(0.10323401), np.float32(0.109802075), np.float32(0.093745634), np.float32(0.08789561), np.float32(0.05744706), np.float32(0.067357086), np.float32(0.05679434), np.float32(0.05477548), np.float32(0.051102918), np.float32(0.05115312), np.float32(0.04783655), np.float32(0.04856699), np.float32(0.048154723), np.float32(0.046811033), np.float32(0.044046067), np.float32(0.036501028), np.float32(0.03473253), np.float32(0.036494512), np.float32(0.03442221), np.float32(0.034256123), np.float32(0.033467222), np.float32(0.031481586), np.float32(0.027114945), np.float32(0.0238043), np.float32(0.022019172), np.float32(0.02142842), np.float32(0.019780545), np.float32(0.0201735), np.float32(0.022966003), np.float32(0.024709333), np.float32(0.026889324), np.float32(0.02844714), np.float32(0.03093562), np.float32(0.03744467), np.float32(0.048464023), np.float32(0.05572124), np.float32(0.0614858), np.float32(0.07238687), np.float32(0.07881616), np.float32(0.092383385), np.float32(0.09463822), np.float32(0.08648814), np.float32(0.09117813), np.float32(0.0934602), np.float32(0.0879413), np.float32(0.08092708), np.float32(0.09017752), np.
```
