## Supplementary Data 1 for "Blockiness as Determinant of Liquid Phase Formation by Polypeptide-Like Polymers in Stickers-Spacers Paradigm": IDR_scores.txt (part 73 of 482)

```
float32(0.08776656), np.float32(0.08608981), np.float32(0.088745356), np.float32(0.093370914), np.float32(0.10090594), np.float32(0.098985575), np.float32(0.105954066), np.float32(0.102966234), np.float32(0.10788155), np.float32(0.09697402), np.float32(0.075957574), np.float32(0.062223855), np.float32(0.049826227), np.float32(0.044296168), np.float32(0.03641032), np.float32(0.029648684), np.float32(0.024093568), np.float32(0.02307421), np.float32(0.021239301), np.float32(0.0223235), np.float32(0.025961082), np.float32(0.029507041), np.float32(0.03456162), np.float32(0.035289485), np.float32(0.035513464), np.float32(0.036634076), np.float32(0.031608693), np.float32(0.030425915), np.float32(0.028203271), np.float32(0.024324581), np.float32(0.021237383), np.float32(0.018616047), np.float32(0.020240322), np.float32(0.020202698), np.float32(0.024078455), np.float32(0.029733844), np.float32(0.039734203), np.float32(0.050767623), np.float32(0.061953727), np.float32(0.06801111), np.float32(0.07367111), np.float32(0.08320291), np.float32(0.0876422), np.float32(0.081014015), np.float32(0.076685876), np.float32(0.083649166), np.float32(0.074560545), np.float32(0.071413115), np.float32(0.07727582), np.float32(0.073760174), np.float32(0.071111895), np.float32(0.07487022), np.float32(0.07691382), np.float32(0.07581029), np.float32(0.087754324), np.float32(0.10940214), np.float32(0.1117912), np.float32(0.124996945), np.float32(0.12821782), np.float32(0.12901708), np.float32(0.13286516), np.float32(0.1306335), np.float32(0.11114595), np.float32(0.10999318), np.float32(0.11970975), np.float32(0.10121621), np.float32(0.102099635), np.float32(0.11168011), np.float32(0.10985925), np.float32(0.106214024), np.float32(0.11173599), np.float32(0.11080378), np.float32(0.09665853), np.float32(0.09622145), np.float32(0.09320164), np.float32(0.06641055), np.float32(0.053760014), np.float32(0.04898223), np.float32(0.046156697), np.float32(0.03755499), np.float32(0.033563633), np.float32(0.031571344), np.float32(0.03489988), np.float32(0.040579904), np.float32(0.04709494), np.float32(0.06212853), np.float32(0.067289084), np.float32(0.071220465), np.float32(0.07933732), np.float32(0.09095318), np.float32(0.09018573), np.float32(0.08755169), np.float32(0.101396464), np.float32(0.104223296), np.float32(0.10321007), np.float32(0.10410245), np.float32(0.11397021), np.float32(0.14373755), np.float32(0.15782279), np.float32(0.18578203), np.float32(0.21007405), np.float32(0.23180148), np.float32(0.23814878), np.float32(0.24333107), np.float32(0.22581859), np.float32(0.20606636), np.float32(0.1799084), np.float32(0.1776391), np.float32(0.14858785), np.float32(0.13556774), np.float32(0.13395552), np.float32(0.12566094), np.float32(0.11599361), np.float32(0.11904311), np.float32(0.1081486), np.float32(0.104094595), np.float32(0.098991275), np.float32(0.095040776), np.float32(0.09585296), np.float32(0.0912858), np.float32(0.08925335), np.float32(0.08594223), np.float32(0.08602362), np.float32(0.08500722), np.float32(0.09118189), np.float32(0.10166367), np.float32(0.10682993), np.float32(0.11267901), np.float32(0.12529008), np.float32(0.12774743), np.float32(0.13424733), np.float32(0.108923644), np.float32(0.109082624), np.float32(0.107505195), np.float32(0.09275916), np.float32(0.077985264), np.float32(0.07448557), np.float32(0.0696316), np.float32(0.073328115), np.float32(0.08078807), np.float32(0.086289935), np.float32(0.09856126), np.float32(0.10357343), np.float32(0.10894511), np.float32(0.09744886), np.float32(0.08498827), np.float32(0.07531719), np.float32(0.07034085), np.float32(0.059960943), np.float32(0.047775522), np.float32(0.04256718), np.float32(0.042485826), np.float32(0.04036891), np.float32(0.036397055), np.float32(0.03710154), np.float32(0.042109445), np.float32(0.039981436), np.float32(0.04644938), np.float32(0.051515255), np.float32(0.058296986), np.float32(0.061925627), np.float32(0.061852176), np.float32(0.05591195), np.float32(0.04568821), np.float32(0.046595775), np.float32(0.040807668), np.float32(0.0319643), np.float32(0.031274226), np.float32(0.031083876), np.float32(0.035761386), np.float32(0.03923881), np.float32(0.0344009), np.float32(0.037045725), np.float32(0.04266612), np.float32(0.043137953), np.float32(0.038010795), np.float32(0.039634194), np.float32(0.047508143), np.float32(0.046714693), np.float32(0.036256645), np.float32(0.03182034), np.float32(0.029255945), np.float32(0.028499333), np.float32(0.029959459), np.float32(0.026619561), np.float32(0.03297687), np.float32(0.037541013), np.float32(0.044071704), np.float32(0.045544438), np.float32(0.0464456), np.float32(0.049173232), np.float32(0.04601844), np.float32(0.04172375), np.float32(0.0382274), np.float32(0.03718249), np.float32(0.036634345), np.float32(0.037404936), np.float32(0.032937553), np.float32(0.033653304), np.float32(0.036536947), np.float32(0.040858738), np.float32(0.04857488), np.float32(0.054473456), np.float32(0.055397548), np.float32(0.057532627), np.float32(0.065908305), np.float32(0.06499933), np.float32(0.06632448), np.float32(0.076159514), np.float32(0.0738994), np.float32(0.06773282), np.float32(0.063250735), np.float32(0.0625612), np.float32(0.06255471), np.float32(0.060222384), np.float32(0.07172865), np.float32(0.076467305), np.float32(0.08081396), np.float32(0.07890467), np.float32(0.08212035), np.float32(0.08676727), np.float32(0.0967775), np.float32(0.08867755), np.float32(0.08532098), np.float32(0.07226756), np.float32(0.060022574), np.float32(0.051209588), np.float32(0.047585044), np.float32(0.041151788), np.float32(0.03552612), np.float32(0.035611153), np.float32(0.037230086), np.float32(0.0336905), np.float32(0.032357004), np.float32(0.03796179), np.float32(0.04674229), np.float32(0.04823909), np.float32(0.06427689), np.float32(0.08001974), np.float32(0.09219245), np.float32(0.094871245), np.float32(0.1023327), np.float32(0.106407166), np.float32(0.10756212), np.float32(0.10226007), np.float32(0.109041385), np.float32(0.11434556), np.float32(0.11383218), np.float32(0.10814712), np.float32(0.11605827), np.float32(0.11172198), np.float32(0.12140914), np.float32(0.12853774), np.float32(0.12791756), np.float32(0.12343458), np.float32(0.119256705), np.float32(0.11827177), np.float32(0.10491172), np.float32(0.10671121), np.float32(0.113147706), np.float32(0.10126051), np.float32(0.08849014), np.float32(0.084746614), np.float32(0.08908478), np.float32(0.08992598), np.float32(0.09045124), np.float32(0.083052374), np.float32(0.08611372), np.float32(0.08350611), np.float32(0.078331985), np.float32(0.07566943), np.float32(0.074590184), np.float32(0.076118395), np.float32(0.06942263), np.float32(0.068686105), np.float32(0.07707054), np.float32(0.07875101), np.float32(0.08752837), np.float32(0.10899452), np.float32(0.11417191), np.float32(0.10200772), np.float32(0.114357285), np.float32(0.089153565), np.float32(0.06419765), np.float32(0.057821654), np.float32(0.050434172), np.float32(0.042280644), np.float32(0.037614323), np.float32(0.030902494), np.float32(0.029393494), np.float32(0.0311628), np.float32(0.034215447), np.float32(0.03404623), np.float32(0.033901688), np.float32(0.035419084), np.float32(0.03634512), np.float32(0.033650793), np.float32(0.032714777), np.float32(0.029996239), np.float32(0.026287619), np.float32(0.023124347), np.float32(0.018417843), np.float32(0.015575385), np.float32(0.016053692), np.float32(0.017454224), np.float32(0.01798259), np.float32(0.021522239), np.float32(0.031047892), np.float32(0.040638506), np.float32(0.049435567), np.float32(0.06429394), np.float32(0.08018119), np.float32(0.08672787), np.float32(0.0798605), np.float32(0.080771305), np.float32(0.08021388), np.float32(0.07910904), np.float32(0.074724995), np.float32(0.07451111), np.float32(0.07502154), np.float32(0.07139002), np.float32(0.075506784), np.float32(0.081450894), np.float32(0.07997324), np.float32(0.08141194), np.float32(0.09152087), np.float32(0.09720072), np.float32(0.090619184), np.float32(0.08434677), np.float32(0.09087947), np.float32(0.08969979), np.float32(0.08118366), np.float32(0.078739285), np.float32(0.076808184), np.float32(0.07105919), np.float32(0.066172235), np.float32(0.056227766), np.float32(0.060152162), np.float32(0.061504964), np.float32(0.05711681), np.float32(0.054865267), np.float32(0.055973925), np.float32(0.05935518), np.float32(0.06005647), np.float32(0.06429593), np.float32(0.06553926), np.float32(0.07410688), np.float32(0.09371442), np.float32(0.10530815), np.float32(0.093197525), np.float32(0.08816702), np.float32(0.087716125), np.float32(0.08366574), np.float32(0.07591514), np.float32(0.07158182), np.float32(0.07008261), np.float32(0.06484138), np.float32(0.060105972), np.float32(0.06400013), np.float32(0.06327985), np.float32(0.067624085), np.float32(0.06699292), np.float32(0.070602044), np.float32(0.08392988), np.float32(0.09197828), np.float32(0.100153826), np.float32(0.11033518), np.float32(0.102238625), np.float32(0.10265656), np.float32(0.113659926), np.float32(0.11763582), np.float32(0.110505246), np.float32(0.108731024), np.float32(0.107564524), np.float32(0.104064256), np.float32(0.09203934), np.float32(0.08671602), np.float32(0.09186132), np.float32(0.08983298), np.float32(0.08559445), np.float32(0.091245756), np.float32(0.10302249), np.float32(0.08973172), np.float32(0.08990692), np.float32(0.08278253), np.float32(0.080510676), np.float32(0.070112914), np.float32(0.059396833), np.float32(0.054644596), np.float32(0.04419036), np.float32(0.03698883), np.float32(0.04099482), np.float32(0.03978091), np.float32(0.03655461), np.float32(0.033014294), np.float32(0.031041006), np.float32(0.033704165), np.float32(0.034044966), np.float32(0.033293325), np.float32(0.030747583), np.float32(0.03004966), np.float32(0.030315593), np.float32(0.031731367), np.float32(0.03130611), np.float32(0.03590931), np.float32(0.036389336), np.float32(0.038793426), np.float32(0.045588043), np.float32(0.049625535), np.float32(0.04944295), np.float32(0.05216525), np.float32(0.050983187), np.float32(0.052255485), np.float32(0.0480179), np.float32(0.051800165), np.float32(0.048597716), np.float32(0.046950683), np.float32(0.04692802), np.float32(0.050584603), np.float32(0.049904224), np.float32(0.051321592), np.float32(0.05081084), np.float32(0.05387034), np.float32(0.057557628), np.float32(0.06256527), np.float32(0.06161405), np.float32(0.06422583), np.float32(0.078336254), np.float32(0.07156832), np.float32(0.07505438), np.float32(0.076921776), np.float32(0.07468971), np.float32(0.07746223), np.float32(0.08364411), np.float32(0.08805), np.float32(0.104976244), np.float32(0.10924442), np.float32(0.11190127), np.float32(0.11026854), np.float32(0.11400723), np.float32(0.10731157), np.float32(0.09644012), np.float32(0.09632863), np.float32(0.097440414), np.float32(0.089700006), np.float32(0.08902618), np.float32(0.09060484), np.float32(0.0939443), np.float32(0.09718105), np.float32(0.10876676), np.float32(0.12207821), np.float32(0.11385324), np.float32(0.12319916), np.float32(0.11505916), np.float32(0.12485656), np.float32(0.11909562), np.float32(0.12906699), np.float32(0.13471776), np.float32(0.12728362), np.float32(0.114689544), np.float32(0.11877704), np.float32(0.12565205), np.float32(0.111404926), np.float32(0.10551891), np.float32(0.11470501), np.float32(0.122880764), np.float32(0.10549309), np.float32(0.099143915), np.float32(0.109683484), np.float32(0.113025256), np.float32(0.102700144), np.float32(0.09691003), np.float32(0.09552283), np.float32(0.095644385), np.float32(0.08576305), np.float32(0.07152434), np.float32(0.068976894), np.float32(0.06601646), np.float32(0.052583072), np.float32(0.049690206), np.float32(0.047129404), np.float32(0.0396605), np.float32(0.035482414), np.float32(0.041017085), np.float32(0.04105365), np.float32(0.036366362), np.float32(0.038901765), np.float32(0.04891661), np.float32(0.046295047), np.float32(0.046845086), np.float32(0.05262459), np.float32(0.057421155), np.float32(0.060037117), np.float32(0.06764945), np.float32(0.073007844), np.float32(0.07024422), np.float32(0.066821575), np.float32(0.06719162), np.float32(0.06336095), np.float32(0.060866144), np.float32(0.058120765), np.float32(0.05640182), np.float32(0.06273565), np.float32(0.06898794), np.float32(0.07006892), np.float32(0.07384947), np.float32(0.085139506), np.float32(0.072937556), np.float32(0.0641897), np.float32(0.06978231), np.float32(0.061789487), np.float32(0.050099973), np.float32(0.04885339), np.float32(0.04783505), np.float32(0.04652874), np.float32(0.043958694), np.float32(0.040102582), np.float32(0.039224908), np.float32(0.037788026), np.float32(0.039797973), np.float32(0.041680805), np.float32(0.044642143), np.float32(0.050313577), np.float32(0.05361552), np.float32(0.056672584), np.float32(0.061317854), np.float32(0.060092725), np.float32(0.053734336), np.float32(0.047874592), np.float32(0.042876873), np.float32(0.03783124), np.float32(0.041049883), np.float32(0.04417996), np.float32(0.04769362), np.float32(0.05075106), np.float32(0.057766486), np.float32(0.05651045), np.float32(0.057376884), np.float32(0.061734688), np.float32(0.06482447), np.float32(0.059723675), np.float32(0.061800033), np.float32(0.06517582), np.float32(0.0657526), np.float32(0.06013201), np.float32(0.059551615), np.float32(0.055521768), np.float32(0.052059267), np.float32(0.04818908), np.float32(0.042844392), np.float32(0.042475063), np.float32(0.037320085), np.float32(0.036653947), np.float32(0.038027458), np.float32(0.037925694), np.float32(0.04070203), np.float32(0.045926817), np.float32(0.047780417), np.float32(0.053597208), np.float32(0.06348272), np.float32(0.06478034), np.float32(0.0726814), np.float32(0.07847647), np.float32(0.089962155), np.float32(0.096828446), np.float32(0.09428311), np.float32(0.08838808), np.float32(0.086147815), np.float32(0.09242291), np.float32(0.088311955), np.float32(0.08512298), np.float32(0.087069795), np.float32(0.100197256), np.float32(0.11003154), np.float32(0.11554752), np.float32(0.13315053), np.float32(0.16695601), np.float32(0.1906149), np.float32(0.2278811), np.float32(0.24938823), np.float32(0.2530962), np.float32(0.31224784), np.float32(0.31940162), np.float32(0.32554242), np.float32(0.34554392), np.float32(0.34446532), np.float32(0.30842993), np.float32(0.23915596), np.float32(0.2376174), np.float32(0.26417422), np.float32(0.26510617), np.float32(0.2851634), np.float32(0.36888736), np.float32(0.35895455), np.float32(0.40159234), np.float32(0.35261422), np.float32(0.32768396), np.float32(0.37894398), np.float32(0.38888633), np.float32(0.41247216), np.float32(0.42215568), np.float32(0.41318852), np.float32(0.84565794), np.float32(0.48159894), np.float32(0.37416655), np.float32(0.3446684), np.float32(0.30107138), np.float32(0.044847455), np.float32(0.045454625), np.float32(0.04916595), np.float32(0.04343986), np.float32(0.039855022), np.float32(0.03434837), np.float32(0.02705883), np.float32(0.021274406), np.float32(0.01820752), np.float32(0.01815638), np.float32(0.015338313), np.float32(0.012444519), np.float32(0.011887086), np.float32(0.014336), np.float32(0.016872702), np.float32(0.022387603), np.float32(0.02571701), np.float32(0.031962052), np.float32(0.03816048), np.float32(0.04181953), np.float32(0.04673887), np.float32(0.046771824), np.float32(0.04714565), np.float32(0.048052423), np.float32(0.04852741), np.float32(0.047367945), np.float32(0.04330916), np.float32(0.04550626), np.float32(0.05129744), np.float32(0.049416307), np.float32(0.052801527), np.float32(0.06069778), np.float32(0.068378545), np.float32(0.07058687), np.float32(0.07387656), np.float32(0.0809597), np.float32(0.08146104), np.float32(0.072595365), np.float32(0.06381555), np.float32(0.059845325), np.float32(0.059559237), np.float32(0.057731368), np.float32(0.057879783), np.float32(0.04829266), np.float32(0.046027735), np.float32(0.053017303), np.float32(0.052745663), np.float32(0.055830847), np.float32(0.05250286), np.float32(0.04949609), np.float32(0.054891776), np.float32(0.05742753), np.float32(0.06839286), np.float32(0.07943884), np.float32(0.10243899), np.float32(0.11355182), np.float32(0.115297526), np.float32(0.11656269), np.float32(0.116222985), np.float32(0.12875561), np.float32(0.13945194), np.float32(0.14854968), np.float32(0.19530472), np.float32(0.21508554), np.float32(0.24105406), np.float32(0.25410956), np.float32(0.34718028), np.float32(0.4050481), np.float32(0.48071244), np.float32(0.50279546), np.float32(0.5747929), np.float32(0.6647421), np.float32(0.7074388), np.float32(0.7569995), np.float32(0.73468596), np.float32(0.7503922), np.float32(0.75096965), np.float32(0.76447845), np.float32(0.8046963), np.float32(0.83702093), np.float32(0.8535291), np.float32(0.8686668), np.float32(0.8736542), np.float32(0.8839064), np.float32(0.89206415), np.float32(0.8968252), np.float32(0.8958142), np.float32(0.8943363), np.float32(0.886235), np.float32(0.8797347), np.float32(0.861127), np.float32(0.8780546), np.float32(0.8642137), np.float32(0.8607859), np.float32(0.8225552), np.float32(0.7497246), np.float32(0.5638474), np.float32(0.46269855), np.float32(0.42960465), np.float32(0.44155717), np.float32(0.47334138), np.float32(0.49364138), np.float32(0.5085685), np.float32(0.5080961), np.float32(0.532019), np.float32(0.48122784), np.float32(0.53853047), np.float32(0.52792656), np.float32(0.514742), np.float32(0.40677774), np.float32(0.5352784), np.float32(0.39660746), np.float32(0.35655594), np.float32(0.28116056), np.float32(0.23366638), np.float32(0.18667658), np.float32(0.18236472), np.float32(0.19324073), np.float32(0.20145682), np.float32(0.21178703), np.float32(0.22634804), np.float32(0.23005904), np.float32(0.23798738), np.float32(0.27337903), np.float32(0.20925397), np.float32(0.16469441), np.float32(0.16115947), np.float32(0.16388889), np.float32(0.15378402), np.float32(0.14055654), np.float32(0.15224437), np.float32(0.14568488), np.float32(0.12999566), np.float32(0.11944199), np.float32(0.11061273), np.float32(0.12343799), np.float32(0.1295551), np.float32(0.1345124), np.float32(0.150748), np.float32(0.1665034), np.float32(0.16607966), np.float32(0.19064315), np.float32(0.19000445), np.float32(0.19785294), np.float32(0.19071674), np.float32(0.17905442), np.float32(0.16596305), np.float32(0.15384422), np.float32(0.1523558), np.float32(0.14784878), np.float32(0.12860169), np.float32(0.12814407), np.float32(0.12808718), np.float32(0.13139777), np.float32(0.12066874), np.float32(0.11069193), np.float32(0.11390429), np.float32(0.116592936), np.float32(0.11485855), np.float32(0.1119735), np.float32(0.11329549), np.float32(0.105298065), np.float32(0.0919626), np.float32(0.06839397), np.float32(0.06497868), np.float32(0.05463916), np.float32(0.04708116), np.float32(0.039862346), np.float32(0.040447038), np.float32(0.05195207), np.float32(0.05628018), np.float32(0.06452494), np.float32(0.0715829), np.float32(0.063072346), np.float32(0.07306876), np.float32(0.072255164), np.float32(0.06359845), np.float32(0.06397009), np.float32(0.06749421), np.float32(0.07905131), np.float32(0.08154811), np.float32(0.089517936), np.float32(0.08882766), np.float32(0.08765236), np.float32(0.08076793), np.float32(0.078832485), np.float32(0.074454226), np.float32(0.078974344), np.float32(0.075957574), np.float32(0.06554573), np.float32(0.0678171), np.float32(0.06731347), np.float32(0.07346418), np.float32(0.0628633), np.float32(0.07928276), np.float32(0.09362638), np.float32(0.083494306), np.float32(0.071057335), np.float32(0.07084444), np.float32(0.07109037), np.float32(0.0805697), np.float32(0.08168868), np.float32(0.07266377), np.float32(0.06806516), np.float32(0.057052284), np.float32(0.05508504), np.float32(0.051738393), np.float32(0.055823606), np.float32(0.0627652), np.float32(0.06022684), np.float32(0.06416884), np.float32(0.069105886), np.float32(0.07994418), np.float32(0.08899329), np.float32(0.08489938), np.float32(0.09832767), np.float32(0.109029524), np.float32(0.120847404), np.float32(0.119350746), np.float32(0.11719332), np.float32(0.11328753), np.float32(0.120175645), np.float32(0.12655692), np.float32(0.12929168), np.float32(0.14110282), np.float32(0.14242794), np.float32(0.1564076), np.float32(0.16188909), np.float32(0.19099472), np.float32(0.18516216), np.float32(0.18856573), np.float32(0.18692489), np.float32(0.16959599), np.float32(0.16508287), np.float32(0.17072426), np.float32(0.14527178), np.float32(0.14152654), np.float32(0.14859883), np.float32(0.13091877), np.float32(0.10365232), np.float32(0.08698247), np.float32(0.076997444), np.float32(0.065279014), np.float32(0.0554437), np.float32(0.054091144), np.float32(0.058826577), np.float32(0.049668178), np.float32(0.051741548), np.float32(0.05116352), np.float32(0.057960697), np.float32(0.059542377), np.float32(0.056819856), np.float32(0.06111463), np.float32(0.066893995), np.float32(0.06980875), np.float32(0.06754608), np.float32(0.0827322), np.float32(0.09669084), np.float32(0.10410692), np.float32(0.13426368), np.float32(0.14786512), np.float32(0.13532194), np.float32(0.13290493), np.float32(0.13337635), np.float32(0.13251834), np.float32(0.12875535), np.float32(0.12600392), np.float32(0.1339365), np.float32(0.1343485), np.float32(0.12935734), np.float32(0.110232875), np.float32(0.109094), np.float32(0.09853165), np.float32(0.09113083), np.float32(0.08001156), np.float32(0.0747406), np.float32(0.075491354), np.float32(0.07097829), np.float32(0.06090149), np.float32(0.05951003), np.float32(0.057799768), np.float32(0.048994273), np.float32(0.039508127), np.float32(0.03840365), np.float32(0.04153339), np.float32(0.034741014), np.float32(0.0378827), np.float32(0.043393996), np.float32(0.048825525), np.float32(0.04730011), np.float32(0.0481132), np.float32(0.041770235), np.float32(0.042382207), np.float32(0.040466215), np.float32(0.03868268), np.float32(0.03717239), np.float32(0.033249732), np.float32(0.03379529), np.float32(0.03715105), np.float32(0.04061528), np.float32(0.043579802), np.float32(0.052674722), np.float32(0.06228897), np.float32(0.07972107), np.float32(0.09236362), np.float32(0.11934959), np.float32(0.1491106), np.float32(0.14984383), np.float32(0.15031034), np.float32(0.18071076), np.float32(0.22216985), np.float32(0.22270715), np.float32(0.21728458), np.float32(0.25205094), np.float32(0.26175272), np.float32(0.2642661), np.float32(0.2676544), np.float32(0.24533603), np.float32(0.22029838), np.float32(0.20429693), np.float32(0.21033354), np.float32(0.20500065), np.float32(0.21986035), np.float32(0.18309034), np.float32(0.1678182), np.float32(0.1499955), np.float32(0.14651085), np.float32(0.15144831), np.float32(0.14522727), np.float32(0.12170588), np.float32(0.11907236), np.float32(0.12364261), np.float32(0.11538462), np.float32(0.116628945), np.float32(0.11568209), np.float32(0.12217913), np.float32(0.11686657), np.float32(0.11302581), np.float32(0.10095228), np.float32(0.102527685), np.float32(0.105716236), np.float32(0.1067848), np.float32(0.10459994), np.float32(0.10030853), np.float32(0.1082343), np.float32(0.115358196), np.float32(0.13250814), np.float32(0.1546787), np.float32(0.15566587), np.float32(0.14775477), np.float32(0.14423648), np.float32(0.122676164), np.float32(0.10933099), np.float32(0.10745728), np.float32(0.08321132), np.float32(0.07771163), np.float32(0.0777197), np.float32(0.05962361), np.float32(0.047864463), np.float32(0.05166624), np.float32(0.056944072), np.float32(0.050549667), np.float32(0.047671255), np.float32(0.05469007), np.float32(0.057528865), np.float32(0.056224264), np.float32(0.057734452), np.float32(0.06314756), np.float32(0.059567027), np.float32(0.060141813), np.float32(0.057118747), np.float32(0.05305689), np.float32(0.048624), np.float32(0.05445181), np.float32(0.051408723), np.float32(0.049990445), np.float32(0.050549354), np.float32(0.05736354), np.float32(0.06752767), np.float32(0.06128118), np.float32(0.06302879), np.float32(0.07692274), np.float32(0.08409093), np.float32(0.075049646), np.float32(0.073424555), np.float32(0.07471688), np.float32(0.06409986), np.float32(0.056595013), np.float32(0.058865797), np.float32(0.05500373), np.float32(0.054035548), np.float32(0.051425684), np.float32(0.055291343), np.float32(0.0540271), np.float32(0.059187144), np.float32(0.059565783), np.float32(0.062095985), np.float32(0.059205003), np.float32(0.06174882), np.float32(0.059937533), np.float32(0.06349054), np.float32(0.056677315), np.float32(0.048078917), np.float32(0.046324313), np.float32(0.03996708), np.float32(0.036389336), np.float32(0.035350356), np.float32(0.034930196), np.float32(0.03166012), np.float32(0.03483099), np.float32(0.03722155), np.float32(0.039694022), np.float32(0.04202793), np.float32(0.044372745), np.float32(0.04362366), np.float32(0.04288947), np.float32(0.037849277), np.float32(0.037741963), np.float32(0.038466975), np.float32(0.04167871), np.float32(0.036684655), np.float32(0.03932073), np.float32(0.04005391), np.float32(0.041548662), np.float32(0.047840066), np.float32(0.053932924), np.float32(0.06556156), np.float32(0.070506595), np.float32(0.09844475), np.float32(0.108123526), np.float32(0.12747782), np.float32(0.16176556), np.float32(0.18487836), np.float32(0.21716748), np.float32(0.21179412), np.float32(0.19694836), np.float32(0.17328301), np.float32(0.16454838), np.float32(0.15086298), np.float32(0.17098108), np.float32(0.19046715), np.float32(0.18779168), np.float32(0.19368626), np.float32(0.20101802), np.float32(0.20040047), np.float32(0.19803956), np.float32(0.20014346), np.float32(0.20170617), np.float32(0.19078813), np.float32(0.17593338), np.float32(0.15724488), np.float32(0.12886398), np.float32(0.10750817), np.float32(0.095741384), np.float32(0.10201119), np.float32(0.09616701), np.float32(0.08849264), np.float32(0.076454505), np.float32(0.07229503), np.float32(0.07438725), np.float32(0.07818721), np.float32(0.08072056), np.float32(0.07617356), np.float32(0.08236086), np.float32(0.08403749), np.float32(0.07564054), np.float32(0.07935169), np.float32(0.07175726), np.float32(0.05916891), np.float32(0.047392495), np.float32(0.043644145), np.float32(0.038156025), np.float32(0.033336855), np.float32(0.03251544), np.float32(0.03199411), np.float32(0.028230546), np.float32(0.026252868), np.float32(0.029491136), np.float32(0.029101627), np.float32(0.031691127), np.float32(0.032589167), np.float32(0.03315266), np.float32(0.033330478), np.float32(0.035952304), np.float32(0.033307534), np.float32(0.034789488), np.float32(0.034478582), np.float32(0.03338003), np.float32(0.03379794), np.float32(0.038184613), np.float32(0.03673374), np.float32(0.032140814), np.float32(0.0348965), np.float32(0.037557688), np.float32(0.031955242), np.float32(0.032105383), np.float32(0.034083948), np.float32(0.032669388), np.float32(0.03201158), np.float32(0.03274198), np.float32(0.0353143), np.float32(0.030900905), np.float32(0.036147043), np.float32(0.042654227), np.float32(0.054446347), np.float32(0.056827486), np.float32(0.06754176), np.float32(0.073056355), np.float32(0.07912478), np.float32(0.0875125), np.float32(0.10130906), np.float32(0.09985204), np.float32(0.10063499), np.float32(0.09915353), np.float32(0.08406962), np.float32(0.07645078), np.float32(0.07494092), np.float32(0.07823109), np.float32(0.07418978), np.float32(0.078402385), np.float32(0.08759589), np.float32(0.09322153), np.float32(0.10285675), np.float32(0.118835345), np.float32(0.13783649), np.float32(0.1616207), np.float32(0.16305944), np.float32(0.17331922), np.float32(0.19222048), np.float32(0.2258346), np.float32(0.24252433), np.float32(0.27845585), np.float32(0.29480794), np.float32(0.2857642), np.float32(0.31446704), np.float32(0.3177854), np.float32(0.3015029), np.float32(0.30707204), np.float32(0.3230333), np.float32(0.40222484), np.float32(0.44650367), np.float32(0.51839894), np.float32(0.5542048), np.float32(0.564957), np.float32(0.55382526), np.float32(0.6103021), np.float32(0.6757068), np.float32(0.7345653), np.float32(0.8075153), np.float32(0.7892597), np.float32(0.7923466), np.float32(0.7930588), np.float32(0.84136707), np.float32(0.80953556), np.float32(0.7954469), np.float32(0.85711557), np.float32(0.80993205), np.float32(0.7648075), np.float32(0.7045761), np.float32(0.74663913), np.float32(0.77644753), np.float32(0.74076825), np.float32(0.7135462), np.float32(0.6918817), np.float32(0.74791765), np.float32(0.73393154), np.float32(0.774051), np.float32(0.8040761), np.float32(0.8241235), np.float32(0.8040662), np.float32(0.7937901), np.float32(0.8087553), np.float32(0.7459222), np.float32(0.7309711), np.float32(0.80108905), np.float32(0.80239713), np.float32(0.819273), np.float32(0.8206217), np.float32(0.82365334), np.float32(0.8002218), np.float32(0.8014813), np.float32(0.8544727), np.float32(0.85055476), np.float32(0.81772655), np.float32(0.81720906), np.float32(0.84483063), np.float32(0.8623001), np.float32(0.85232747), np.float32(0.8651809), np.float32(0.8776018), np.float32(0.87812597), np.float32(0.8759025), np.float32(0.8685106), np.float32(0.85578454), np.float32(0.9053188), np.float32(0.9241988), np.float32(0.92380005), np.float32(0.90168893), np.float32(0.9148044), np.float32(0.9211964), np.float32(0.91975653), np.float32(0.9105044), np.float32(0.8996327), np.float32(0.89550775), np.float32(0.90107536), np.float32(0.90591156), np.float32(0.9031463), np.float32(0.91254044), np.float32(0.92212254), np.float32(0.92400986), np.float32(0.93309355), np.float32(0.93946093), np.float32(0.93038636), np.float32(0.9359054), np.float32(0.93802863), np.float32(0.938335), np.float32(0.95017785), np.float32(0.93430597), np.float32(0.9231992), np.float32(0.9181446), np.float32(0.9025408), np.float32(0.8879086), np.float32(0.87864745), np.float32(0.8787328), np.float32(0.8779193)], 'MACCPQQPHHGARPRALEPQQEAALGGCGTGGPKSAPSVTLFPPSSEELSTNRATVVCLISDFYPSNLTVVWKANGTPITQGVEITKPLKQSNNKYAASSYLTLSPAMWKSYSSISCQVTHEGSTVEKTVASSQCS': [np.float32(0.9735348), np.float32(0.9762428), np.float32(0.9785043), np.float32(0.9782031), np.float32(0.9781237), np.float32(0.97726417), np.float32(0.97473484), np.float32(0.9714057), np.float32(0.9727518), np.float32(0.96939373), np.float32(0.9701601), np.float32(0.9711619), np.float32(0.97048056), np.float32(0.9719115), np.float32(0.97176605), np.float32(0.9725903), np.float32(0.9760183), np.float32(0.97556883), np.float32(0.97509325), np.float32(0.9726441), np.float32(0.9733699), np.float32(0.9712938), np.float32(0.9721204), np.float32(0.97461414), np.float32(0.97498816), np.float32(0.97587454), np.float32(0.97212), np.float32(0.9713047), np.float32(0.9701561), np.float32(0.9654378), np.float32(0.95662016), np.float32(0.9479115), np.float32(0.93695503), np.float32(0.9337486), np.float32(0.92809254), np.float32(0.92494565), np.float32(0.92476153), np.float32(0.91142213), np.float32(0.8975985), np.float32(0.8844118), np.float32(0.86780936), np.float32(0.8443485), np.float32(0.8087133), np.float32(0.75995225), np.float32(0.6503086), np.float32(0.6240022), np.float32(0.53771067), np.float32(0.51315314), np.float32(0.5235031), np.float32(0.4896354), np.float32(0.49540198), np.float32(0.48832506), np.float32(0.44490683), np.float32(0.47685564), np.float32(0.4959612), np.float32(0.50325924), np.float32(0.4630007), np.float32(0.43390763), np.float32(0.41858006), np.float32(0.342392), np.float32(0.27736688), np.float32(0.29289374), np.float32(0.25326237), np.float32(0.2447324), np.float32(0.29046544), np.float32(0.28782752), np.float32(0.32328025), np.float32(0.31483856), np.float32(0.3633103), np.float32(0.38216272), np.float32(0.41819295), np.float32(0.4694371), np.float32(0.5173017), np.float32(0.5249479), np.float32(0.5900537), np.float32(0.5833897), np.float32(0.5973674), np.float32(0.5951965), np.float32(0.575837), np.float32(0.5858484), np.float32(0.5917059), np.float32(0.59164625), np.float32(0.64028996), np.float32(0.69308704), np.float32(0.7298438), np.float32(0.68059677), np.float32(0.726806), np.float32(0.6984844), np.float32(0.65656585), np.float32(0.6548305), np.float32(0.66274047), np.float32(0.62856984), np.float32(0.5215958), np.float32(0.43712988), np.float32(0.4586971), np.float32(0.4552444), np.float32(0.386244), np.float32(0.37241045), np.float32(0.38670114), np.float32(0.3556029), np.float32(0.35486197), np.float32(0.3617339), np.float32(0.3926123), np.float32(0.34897634), np.float32(0.29225323), np.float32(0.2922476), np.float32(0.28254792), np.float32(0.3245719), np.float32(0.3287026), np.float32(0.3648421), np.float32(0.40027568), np.float32(0.42473772), np.float32(0.48210242), np.float32(0.44500697), np.float32(0.4274554), np.float32(0.418879), np.float32(0.44835955), np.float32(0.46666506), np.float32(0.43402886), np.float32(0.42742845), np.float32(0.50897396), np.float32(0.572805), np.float32(0.5933983), np.float32(0.6399253), np.float32(0.64196396), np.float32(0.71590793), np.float32(0.7223293), np.float32(0.75163853), np.float32(0.807073), np.float32(0.80521554), np.float32(0.8173453), np.float32(0.89590544), np.float32(0.8906301), np.float32(0.89494056), np.float32(0.8526575), np.float32(0.887974)], 'MASDDEIEKTQEERKKMEKQLESLTELTFDTDLYGDSDKASYFPSIPATEEEETHDAEVIPRRNFQSYTGHDVAVPINNSNDAGDNEVVTSRRIIDREDDYRRRRLNQILSPDRHDAFAAGEKTPDPSVRSYADIMRDEALKREREETIRLISKKKKEEEEAGKAAPVAEKEKSQQNQQQKRRNRWDQNQNLEEGGVKKSKTSDWDAPDSNAMTPGRWDATPTPGRVVDATPGRRNRWDETPTPGRLVDSDATPGGVTPGGVTPGGATWDATPKLSGGITPTPKRQRSRWDETPATMGSVTPLPGATPAAAYTPGVTPVGGVELATPTPGALQGSFTPEQYNLLRWERDIEERNRPLTDEELDAMFPQEGYKVLDPPASYVPIRTPARKLLATPTPLGTPLYQIPEENRGQQFDVPKEAPGGLPFMKPEDYQYFGALLNEENEEELSPDEQKERKIMKLLLKVKNGTPPQRKTALRQLTDKAREFGAGPLFNRILPLLMQPTLEDQERHLLVKVIDRVLYKLDELVRPYVHKILVVIEPLLIDEDYYARVEGREIISNLSKAAGLATMIAAMRPDIDNIDEYVRNTTARAFSVVASALGIPALLPFLKAVCQSKKSWQARHTGIKIVQQIAILIGCAVLPHLRSLVEIIEHGLNDENQKVRTITALSLAALAEAAAPYGIESFDSVLKPLWKGIRQHRGKVLAAFLKAIGFIIPLMEALYASYYTKEVMLILIREFQSPDEEMKKIVLKVVKQCVSTEGVEAEYIRTDILPEFFRNFWVRRMALDRRNYKQLVETTVEIANKVGVADIVGRIVEDLKDESEPYRRMVMETIEKVVTNLGSSDIDARLEELLIDGILYAFQEQTSDDANVMLNGFGAVVNSLGQRVKPYLPQICGTIKWRLNNKSAKVRQQAADLISRIAVVMKQCHEEQLMGHLGVVLYEYLGEEYPEVLGSILGALKSIVNVIGMTKMTPPIKDLLPRLTPILKNRHEKVQENCIDLVGRIADRGAEFVPAREWMRICFELLEMLKAHKKGIRRATVNTFGYIAKAIGPQDVLATLLNNLKVQERQNRVCTTVAIAIVAETCSPFTVLPALMNEYRVPELNVQNGVLKSLSFLFEYIGEMGKDYIYAVTPLLEDALMDRDLVHRQTAASAVKHMALGVAGLGCEDALVHLLNYVWPNIFETSPHVINAVMEAIEGMRVALGSAVVLNYCLQGLFHPARKVREVYWKIYNSLYIGAQDALVAAYPSLEDEHNNVYSRSELMIWRSMKRVQSFPSHMLPVGRFHKFGRFKHHNCWSSEISVQNFPSNTCPLSNLVIIISLDSEFIGFPCIPLFSKFTFGLQCGLGDEFRCCSTHPYKGPAFKMEKKVELSGNFLAADIR': [np.float32(0.73439586), np.float32(0.71824914), np.float32(0.71329325), np.float32(0.6951484), np.float32(0.69913256), np.float32(0.6776262), np.float32(0.67507726), np.float32(0.67385286), np.float32(0.6706481), np.float32(0.66068566), np.float32(0.65918016), np.float32(0.66622263), np.float32(0.65009123), np.float32(0.6357094), np.float32(0.6607678), np.float32(0.66834915), np.float32(0.7072452), np.float32(0.71688735), np.float32(0.7070628), np.float32(0.7224621), np.float32(0.72777045), np.float32(0.7338437), np.float32(0.7392634), np.float32(0.7447325), np.float32(0.7794183), np.float32(0.80588865), np.float32(0.83065516), np.float32(0.85619986), np.float32(0.8687035), np.float32(0.8881105), np.float32(0.90281105), np.float32(0.9012343), np.float32(0.90476435), np.float32(0.9097097), np.float32(0.90719575), np.float32(0.911968), np.float32(0.92350644), np.float32(0.93392515), np.float32(0.9401853), np.float32(0.9454856), np.float32(0.95105785), np.float32(0.95409334), np.float32(0.9590964), np.float32(0.9618561), np.float32(0.9661108), np.float32(0.9673961), np.float32(0.96881247), np.float32(0.97258854), np.float32(0.9727964), np.float32(0.9726653), np.float32(0.9740424), np.float32(0.9738046), np.float32(0.9745412), np.float32(0.9757522), np.float32(0.97533196), np.float32(0.9742279), np.float32(0.9747891), np.float32(0.9740855), np.float32(0.9739541), np.float32(0.9752694), np.float32(0.9743757), np.float32(0.97445774), np.float32(0.9736742), np.float32(0.9738502), np.float32(0.97282535), np.float32(0.9731078), np.float32(0.97337365), np.float32(0.9740752), np.float32(0.97379386), np.float32(0.9739783), np.float32(0.9748477), np.float32(0.9742541), np.float32(0.9738787), np.float32(0.9749996), np.float32(0.97570795), np.float32(0.97593313), np.float32(0.97689307), np.float32(0.9761471), np.float32(0.9759497), np.float32(0.97507405), np.float32(0.9739952), np.float32(0.9728618), np.float32(0.97075486), np.float32(0.9676733), np.float32(0.9673431), np.float32(0.9645127), np.float32(0.9616457), np.float32(0.9567812), np.float32(0.9533121), np.float32(0.9482589), np.float32(0.9395514), np.float32(0.9223601), np.float32(0.9036482), np.float32(0.88166213), np.float32(0.8722786), np.float32(0.8644289), np.float32(0.85841507), np.float32(0.8413413), np.float32(0.8135119), np.float32(0.7999561), np.float32(0.7747143), np.float32(0.7811661), np.float32(0.7782593), np.float32(0.77621055), np.float32(0.7768742), np.float32(0.7859691), np.float32(0.7995978), np.float32(0.81974167), np.float32(0.851069), np.float32(0.85459685), np.float32(0.86619866), np.float32(0.8782811), np.float32(0.88204485), np.float32(0.88575214), np.float32(0.90567684), np.float32(0.8997688), np.float32(0.89932173), np.float32(0.9117639), np.float32(0.90838355), np.float32(0.90194684), np.float32(0.8961132), np.float32(0.8790215), np.float32(0.8801724), np.float32(0.8950402), np.float32(0.90355253), np.float32(0.8976003), np.float32(0.88313955), np.float32(0.8678196), np.float32(0.8698025), np.float32(0.86486924), np.float32(0.8549495), np.float32(0.8425193), np.float32(0.8173247), np.float32(0.8060877), np.float32(0.76968825), np.float32(0.7280904), np.float32(0.69716483), np.float32(0.6703202), np.float32(0.6292583), np.float32(0.5899378), np.float32(0.5835102), np.float32(0.55689704), np.float32(0.5557707), np.float32(0.57294345), np.float32(0.5622395), np.float32(0.55972815), np.float32(0.57538646), np.float32(0.600431), np.float32(0.6270957), np.float32(0.6626828), np.float32(0.68172395), np.float32(0.70137036), np.float32(0.7390216), np.float32(0.75234246), np.float32(0.75264716), np.float32(0.7669125), np.float32(0.7739168), np.float32(0.78407204), np.float32(0.80218714), np.float32(0.81722295), np.float32(0.82535183), np.float32(0.8339338), np.float32(0.8326589), np.float32(0.8357643), np.float32(0.83819), np.float32(0.85114944), np.float32(0.8613929), np.float32(0.8658606), np.float32(0.87082773), np.float32(0.8850575), np.float32(0.90089506), np.float32(0.9067098), np.float32(0.90806115), np.float32(0.90929645), np.float32(0.9128248), np.float32(0.91255003), np.float32(0.9130854), np.float32(0.9074298), np.float32(0.9074107), np.float32(0.90282613), np.float32(0.90143394), np.float32(0.9138822), np.float32(0.92152077), np.float32(0.9261422), np.float32(0.93042916), np.float32(0.9331802), np.float32(0.9375755), np.float32(0.93933195), np.float32(0.9448914), np.float32(0.95410484), np.float32(0.9558198), np.float32(0.9595684), np.float32(0.96279484), np.float32(0.9653386), np.float32(0.9675225), np.float32(0.9690156), np.float32(0.9700383), np.float32(0.971024), np.float32(0.9727744), np.float32(0.9761481), np.float32(0.97626823), np.float32(0.9772668), np.float32(0.9766715), np.float32(0.97684836), np.float32(0.97602886), np.float32(0.97672164), np.float32(0.9757523), np.float32(0.9757184), np.float32(0.97637993), np.float32(0.9762601), np.float32(0.97514296), np.float32(0.9754841), np.float32(0.9764331), np.float32(0.9765198), np.float32(0.97721183), np.float32(0.9780749), np.float32(0.97819954), np.float32(0.97785723), np.float32(0.97801024), np.float32(0.9781569), np.float32(0.97849065), np.float32(0.97901094), np.float32(0.9803212), np.float32(0.9804613), np.float32(0.980082), np.float32(0.9794932), np.float32(0.98021394), np.float32(0.9797427), np.float32(0.9793839), np.float32(0.97867554), np.float32(0.97766304), np.float32(0.9776773), np.float32(0.9780408), np.float32(0.977844), np.float32(0.9774385), np.float32(0.9765654), np.float32(0.97679067), np.float32(0.97662497), np.float32(0.97458935), np.float32(0.9739371), np.float32(0.9736703), np.float32(0.9737771), np.float32(0.97322196), np.float32(0.9730099), np.float32(0.9742846), np.float32(0.9753879), np.float32(0.9754135), np.float32(0.97555953), np.float32(0.97738063), np.float32(0.9776268), np.float32(0.9782226), np.float32(0.9798304), np.float32(0.98152465), np.float32(0.9819565), np.float32(0.98238784), np.float32(0.9821744), np.float32(0.98275733), np.float32(0.9836764), np.float32(0.9835148), np.float32(0.9836789), np.float32(0.9837982), np.float32(0.9840125), np.float32(0.98485386), np.float32(0.9842435), np.float32(0.9838022), np.float32(0.9832719), np.float32(0.98291045), np.float32(0.9832955), np.float32(0.98358214), np.float32(0.9831808), np.float32(0.98270756), np.float32(0.98262584), np.float32(0.98248714), np.float32(0.98231506), np.float32(0.9818096), np.float32(0.9813245), np.float32(0.9807505), np.float32(0.98058313), np.float32(0.9811813), np.float32(0.9804977), np.float32(0.9800969), np.float32(0.97979546), np.float32(0.9794489), np.float32(0.9799902), np.float32(0.9797468), np.float32(0.9805668), np.float32(0.980328), np.float32(0.9803263), np.float32(0.9803576), np.float32(0.9798554), np.float32(0.9804913), np.float32(0.9806888), np.float32(0.98106015), np.float32(0.9820515), np.float32(0.9824738), np.float32(0.9826617), np.float32(0.9822165), np.float32(0.9820171), np.float32(0.98187983), np.float32(0.9819532), np.float32(0.9827947), np.float32(0.9831314), np.float32(0.9831513), np.float32(0.9833156), np.float32(0.98305917), np.float32(0.9830524), np.float32(0.98320574), np.float32(0.98388654), np.float32(0.9841958), np.float32(0.9840958), np.float32(0.98454225), np.float32(0.9836872), np.float32(0.98370886), np.float32(0.9837263), np.float32(0.98401326), np.float32(0.9838958), np.float32(0.98410034), np.float32(0.9841352), np.float32(0.9834262), np.float32(0.9841637), np.float32(0.98381835), np.float32(0.9830419), np.float32(0.9826247), np.float32(0.98219115), np.float32(0.98065794), np.float32(0.97826594), np.float32(0.976265), np.float32(0.97332066), np.float32(0.96637106), np.float32(0.960985), np.float32(0.9581571), np.float32(0.9448084), np.float32(0.92809796), np.float32(0.91951406), np.float32(0.9075701), np.float32(0.8933116), np.float32(0.86351395), np.float32(0.8408892), np.float32(0.8129058), np.float32(0.79777604), np.float32(0.78317195), np.float32(0.77140856), np.float32(0.785308), np.float32(0.7736095), np.float32(0.73117065), np.float32(0.67293966), np.float32(0.64282435), np.float32(0.60753995), np.float32(0.59931), np.float32(0.6101232), np.float32(0.6066368), np.float32(0.63525283), np.float32(0.6376634), np.float32(0.6683971), np.float32(0.66837597), np.float32(0.69830406), np.float32(0.7158305), np.float32(0.7291987), np.float32(0.73792076), np.float32(0.7349789), np.float32(0.7550707), np.float32(0.8002186), np.float32(0.8262491), np.float32(0.839489), np.float32(0.84318787), np.float32(0.8622921), np.float32(0.8691325), np.float32(0.87029904), np.float32(0.8750183), np.float32(0.8833175), np.float32(0.8815383), np.float32(0.8890734), np.float32(0.88889587), np.float32(0.879372), np.float32(0.9282284), np.float32(0.92816454), np.float32(0.9313524), np.float32(0.9314039), np.float32(0.9472767), np.float32(0.9534274), np.float32(0.9533505), np.float32(0.9502436), np.float32(0.93937105), np.float32(0.9427775), np.float32(0.9424778), np.float32(0.9544759), np.float32(0.95103866), np.float32(0.9569529), np.float32(0.95574564), np.float32(0.9575737), np.float32(0.9633395), np.float32(0.96619487), np.float32(0.96689457), np.float32(0.9656424), np.float32(0.96719277), np.float32(0.96597433), np.float32(0.9665062), np.float32(0.96834254), np.float32(0.9654587), np.float32(0.9672327), np.float32(0.96740514), np.float32(0.9666889), np.float32(0.9686128), np.float32(0.9679134), np.float32(0.9676252), np.float32(0.96862936), np.float32(0.96586657), np.float32(0.9662779), np.float32(0.95906776), np.float32(0.9591188), np.float32(0.9618603), np.float32(0.9628513), np.float32(0.95940363), np.float32(0.95711267), np.float32(0.94910926), np.float32(0.938822), np.float32(0.94001424), np.float32(0.93733037), np.float32(0.9217515), np.float32(0.90555835), np.float32(0.87559223), np.float32(0.84543306), np.float32(0.80900896), np.float32(0.7824683), np.float32(0.7337428), np.float32(0.7128438), np.float32(0.6861138), np.float32(0.68022346), np.float32(0.67894405), np.float32(0.69212997), np.float32(0.6730857), np.float32(0.5743326), np.float32(0.5398797), np.float32(0.512354), np.float32(0.4550254), np.float32(0.39955854), np.float32(0.38829777), np.float32(0.35621905), np.float32(0.37292236), np.float32(0.4064195), np.float32(0.38837537), np.float32(0.32380113), np.float32(0.3547062), np.float32(0.335524), np.float32(0.32145387), np.float32(0.33311677), np.float32(0.38138932), np.float32(0.38395053), np.float32(0.36222365), np.float32(0.3362138), np.float32(0.355736), np.float32(0.32616675), np.float32(0.31164277), np.float32(0.29302216), np.float32(0.27433863), np.float32(0.25633848), np.float32(0.22633703), np.float32(0.2365927), np.float32(0.25082973), np.float32(0.26930684), np.float32(0.2546808), np.float32(0.24644293), np.float32(0.2137756), np.float32(0.18137342), np.float32(0.18384627), np.float32(0.19328333), np.float32(0.17812505), np.float32(0.17138863), np.float32(0.19470598), np.float32(0.20015056), np.float32(0.1916076), np.float32(0.2071068), np.float32(0.26434985), np.float32(0.2534113), np.float32(0.23345692), np.float32(0.23461536), np.float32(0.22752154), np.float32(0.20904072), np.float32(0.20048614), np.float32(0.16841868), np.float32(0.15905668), np.float32(0.15805294), np.float32(0.1374801), np.float32(0.1198717), np.float32(0.10791302), np.float32(0.10231045), np.float32(0.09829168), np.float32(0.096615836), np.float32(0.09190171), np.float32(0.09064694), np.float32(0.096140414), np.float32(0.09788479), np.float32(0.10472825), np.float32(0.11380667), np.float32(0.12596439), np.float32(0.10936758), np.float32(0.09785856), np.float32(0.10052692), np.float32(0.10006287), np.float32(0.088059194), np.float32(0.078943275), np.float32(0.07944205), np.float32(0.067531124), np.float32(0.06570612), np.float32(0.06434958), np.float32(0.065759), np.float32(0.06386303), np.float32(0.061215997), np.float32(0.06188249), np.float32(0.06504094), np.float32(0.06356757), np.float32(0.062946305), np.float32(0.063917145), np.float32(0.06082439), np.float32(0.050285876), np.float32(0.054447155), np.float32(0.053145427), np.float32(0.045003727), np.float32(0.040429376), np.float32(0.04037909), np.float32(0.04093302), np.float32(0.035612766), np.float32(0.033707574), np.float32(0.03481006), np.float32(0.036332157), np.float32(0.031711817), np.float32(0.034419104), np.float32(0.037767123), np.float32(0.03587239), np.float32(0.03364977), np.float32(0.03757102), np.float32(0.04316085), np.float32(0.043409508), np.float32(0.045730192), np.float32(0.04557251), np.float32(0.041637827), np.float32(0.03698468), np.float32(0.04348872), np.float32(0.046940573), np.float32(0.047944747), np.float32(0.046386737), np.float32(0.050317366), np.float32(0.061147504), np.float32(0.060541954), np.float32(0.056124058), np.float32(0.06360821), np.float32(0.07258872), np.float32(0.06961666), np.float32(0.072861545), np.float32(0.09043563), np.float32(0.08705199), np.float32(0.08623401), np.float32(0.08983651), np.float32(0.08529384), np.float32(0.08268036), np.float32(0.08028571), np.float32(0.06908216), np.float32(0.056956712), np.float32(0.06033961), np.float32(0.058583505), np.float32(0.052434657), np.float32(0.049930528), np.float32(0.055583283), np.float32(0.05513684), np.float32(0.054323602), np.float32(0.058122344), np.float32(0.0611421), np.float32(0.062004868), np.float32(0.070258856), np.float32(0.07484558), np.float32(0.070223235), np.float32(0.07297753), np.float32(0.079117514), np.float32(0.08446456), np.float32(0.08410128), np.float32(0.08569878), np.float32(0.093100235), np.float32(0.095000505), np.float32(0.08815861), np.float32(0.08742548), np.float32(0.08516164), np.float32(0.08811155), np.float32(0.08000419), np.float32(0.07513054), np.float32(0.072652206), np.float32(0.07057117), np.float32(0.06429806), np.float32(0.058948133), np.float32(0.057053015), np.float32(0.053243104), np.float32(0.051881693), np.float32(0.05191034), np.float32(0.047479436), np.float32(0.043869965), np.float32(0.040623162), np.float32(0.03895512), np.float32(0.036393218), np.float32(0.034580365), np.float32(0.03158316), np.float32(0.029178778), np.float32(0.032668266), np.float32(0.03245834), np.float32(0.037177112), np.float32(0.0457237), np.float32(0.05096263), np.float32(0.053745214), np.float32(0.061651655), np.float32(0.06830721), np.float32(0.07128385), np.float32(0.08313247), np.float32(0.08462), np.float32(0.08470421), np.float32(0.09099552), np.float32(0.093950376), np.float32(0.09869992), np.float32(0.11580594), np.float32(0.11461755), np.float32(0.11227017), np.float32(0.10463391), np.float32(0.09936354), np.float32(0.08878983), np.float32(0.078498274), np.float32(0.06899989), np.float32(0.064630926), np.float32(0.055170573), np.float32(0.051650327), np.float32(0.04222775), np.float32(0.032022115), np.float32(0.028298717), np.float32(0.027364226), np.float32(0.0224068), np.float32(0.021232925), np.float32(0.02041632), np.float32(0.01879729), np.float32(0.01776093), np.float32(0.01920167), np.float32(0.01934144), np.float32(0.016053788), np.float32(0.018481813), np.float32(0.021874858), np.float32(0.022224946), np.float32(0.025736714), np.float32(0.03338995), np.float32(0.042374175), np.float32(0.050423935), np.float32(0.056944802), np.float32(0.066018306), np.float32(0.07419697), np.float32(0.07642047), np.float32(0.08239177), np.float32(0.0921123), np.float32(0.09932455), np.float32(0.09828553), np.float32(0.09500264), np.float32(0.10294393), np.float32(0.09375641), np.float32(0.107883364), np.float32(0.10630161), np.float32(0.11582216), np.float32(0.10861145), np.float32(0.10224125), np.float32(0.10433427), np.float32(0.08779917), np.float32(0.08127375), np.float32(0.08142551), np.float32(0.096766874), np.float32(0.078205965), np.float32(0.06804098), np.float32(0.056712467), np.float32(0.059297692), np.float32(0.054443106), np.float32(0.045049354), np.float32(0.047273226), np.float32(0.04830476), np.float32(0.04900516), np.float32(0.0491437), np.float32(0.061742872), np.float32(0.0675796), np.float32(0.06554079), np.float32(0.06991284), np.float32(0.090766214), np.float32(0.098122224), np.float32(0.10172675), np.float32(0.109562576), np.float32(0.14018847), np.float32(0.14004713), np.float32(0.14137515), np.float32(0.13401169), np.float32(0.15394226), np.float32(0.12918243), np.float32(0.11747353), np.float32(0.118941374), np.float32(0.12131402), np.float32(0.085184135), np.float32(0.0700314), np.float32(0.09462805), np.float32(0.09059243), np.float32(0.07023768), np.float32(0.066991165), np.float32(0.08183729), np.float32(0.06820494), np.float32(0.053549204), np.float32(0.051532276), np.float32(0.052533004), np.float32(0.04455005), np.float32(0.043210246), np.float32(0.04303624), np.float32(0.036494806), np.float32(0.029614797), np.float32(0.024350373), np.float32(0.02328449), np.float32(0.024842214), np.float32(0.020575041), np.float32(0.020441135), np.float32(0.023853647), np.float32(0.026012698), np.float32(0.024711397), np.float32(0.0235816), np.float32(0.027280068), np.float32(0.024899308), np.float32(0.023498049), np.float32(0.023524482), np.float32(0.025102003), np.float32(0.026123894), np.float32(0.029337877), np.float32(0.036295827), np.float32(0.039155405), np.float32(0.04544338), np.float32(0.055304635), np.float32(0.05835561), np.float32(0.064605996), np.float32(0.058856733), np.float32(0.060781855), np.float32(0.06691849), np.float32(0.062328838), np.float32(0.053772755), np.float32(0.049345765), np.float32(0.05409195), np.float32(0.047619533), np.float32(0.040815003), np.float32(0.048565492), np.float32(0.05795684), np.float32(0.0576557), np.float32(0.060925294), np.float32(0.0769916), np.float32(0.0950623), np.float32(0.09827498), np.float32(0.095756054), np.float32(0.0974168), np.float32(0.09263304), np.float32(0.07896375), np.float32(0.08208144), np.float32(0.08088076), np.float32(0.067790635), np.float32(0.06200959), np.float32(0.07623665), np.float32(0.089271), np.float32(0.077247724), np.float32(0.07496016), np.float32(0.08987925), np.float32(0.1001077), np.float32(0.09096086), np.float32(0.095129974), np.float32(0.10958155), np.float32(0.106217384), np.float32(0.10113992), np.float32(0.10403087), np.float32(0.10365615), np.float32(0.09817552), np.float32(0.09501344), np.float32(0.0796902), np.float32(0.073551096), np.float32(0.07107167), np.float32(0.06718321), np.float32(0.0698338), np.float32(0.0719819), np.float32(0.07122884), np.float32(0.070818506), np.float32(0.07636521), np.float32(0.08379878), np.float32(0.070052706), np.float32(0.07093646), np.float32(0.081716985), np.float32(0.08624494), np.float32(0.080318), np.float32(0.0853539), np.float32(0.10466593), np.float32(0.09943142), np.float32(0.09458096), np.float32(0.10620427), np.float32(0.121173374), np.float32(0.122144304), np.float32(0.12175376), np.float32(0.12207821), np.float32(0.12424855), np.float32(0.12778926), np.float32(0.11929673), np.float32(0.10942338), np.float32(0.09410365), np.float32(0.08539752), np.float32(0.077326804), np.float32(0.0756494), np.float32(0.07529731), np.float32(0.07356428), np.float32(0.07294493), np.float32(0.08736093), np.float32(0.10225339), np.float32(0.120655686), np.float32(0.13133346), np.float32(0.14460224), np.float32(0.14231779), np.float32(0.14070183), np.float32(0.13981931), np.float32(0.13571946), np.float32(0.12064335), np.float32(0.099636964), np.float32(0.09111029), np.float32(0.09782354), np.float32(0.091963515), np.float32(0.074003376), np.float32(0.08467692), np.float32(0.10322867), np.float32(0.096061066), np.float32(0.08340207), np.float32(0.100294344), np.float32(0.117958814), np.float32(0.11029291), np.float32(0.11317049), np.float32(0.1293886), np.float32(0.13053173), np.float32(0.12711447), np.float32(0.111988656), np.float32(0.10217662), np.float32(0.0994033), np.float32(0.09022613), np.float32(0.083634876), np.float32(0.083598666), np.float32(0.080096886), np.float32(0.0766676), np.float32(0.076923266), np.float32(0.083081596), np.float32(0.08270185), np.float32(0.08560538), np.float32(0.08591755), np.float32(0.0727794), np.float32(0.06930374), np.float32(0.07598736), np.float32(0.07565505), np.float32(0.07297596), np.float32(0.08736174), np.float32(0.093443155), np.float32(0.0767269), np.float32(0.07970438), np.float32(0.07986027), np.float32(0.077035934), np.float32(0.07544677), np.float32(0.08776692), np.float32(0.08942111), np.float32(0.08627531), np.float32(0.09035059), np.float32(0.102284886), np.float32(0.09087605), np.float32(0.08479964), np.float32(0.09111333), np.float32(0.08782142), np.float32(0.083159), np.float32(0.07732252), np.float32(0.09947049), np.float32(0.13323912), np.float32(0.11440789), np.float32(0.109600335), np.float32(0.14128645), np.float32(0.15825926), np.float32(0.10660966), np.float32(0.09250317), np.float32(0.1029082), np.float32(0.08951446), np.float32(0.068536565), np.float32(0.06849248), np.float32(0.07758274), np.float32(0.068600014), np.float32(0.06389875), np.float32(0.06667599), np.float32(0.07022379), np.float32(0.05922258), np.float32(0.06185515), np.float32(0.067476146), np.float32(0.06993754), np.float32(0.06454874), np.float32(0.07407988), np.float32(0.08645164), np.float32(0.084994), np.float32(0.085495), np.float32(0.094431266), np.float32(0.10791416), np.float32(0.097862646), np.float32(0.091561675), np.float32(0.11345146), np.float32(0.11402719), np.float32(0.09465487), np.float32(0.09502436), np.float32(0.10008811), np.float32(0.09389882), np.float32(0.07957029), np.float32(0.08238937), np.float32(0.09673823), np.float32(0.08320704), np.float32(0.081732675), np.float32(0.09159829), np.float32(0.07911164), np.float32(0.07142731), np.float32(0.08077391), np.float32(0.09444042), np.float32(0.0871867), np.float32(0.076717034), np.float32(0.07492185), np.float32(0.07540052), np.float32(0.07758825), np.float32(0.06341354), np.float32(0.06207364), np.float32(0.059805673), np.float32(0.054118197), np.float32(0.049213767), np.float32(0.050264962), np.float32(0.04849333), np.float32(0.04535731), np.float32(0.048532046), np.float32(0.051157646), np.float32(0.0538119), np.float32(0.055000827), np.float32(0.059960403), np.float32(0.06477729), np.float32(0.0783435), np.float32(0.09438062), np.float32(0.10523317), np.float32(0.10227449), np.float32(0.106327094), np.float32(0.10066789), np.float32(0.080506146), np.float32(0.08009596), np.float32(0.07527182), np.float32(0.061560255), np.float32(0.0565144), np.float32(0.063800514), np.float32(0.06047987), np.float32(0.059652027), np.float32(0.06522672), np.float32(0.0735899), np.float32(0.06501301), np.float32(0.06550449), np.float32(0.07529743), np.float32(0.07810201), np.float32(0.069128916), np.float32(0.07016703), np.float32(0.073290154), np.float32(0.07552829), np.float32(0.07012742), np.float32(0.0640867), np.float32(0.0704378), np.float32(0.069594756), np.float32(0.064542115), np.float32(0.07267571), np.float32(0.08274565), np.float32(0.089039505), np.float32(0.08667409), np.float32(0.09415157), np.float32(0.109232835), np.float32(0.11783532), np.float32(0.112864874), np.float32(0.114612445), np.float32(0.11650039), np.float32(0.11520097), np.float32(0.12385728), np.float32(0.13687147), np.float32(0.14202009), np.float32(0.14842084), np.float32(0.16073203), np.float32(0.17339951), np.float32(0.18188153), np.float32(0.16049764), np.float32(0.15334785), np.float32(0.16317329), np.float32(0.17160137), np.float32(0.16167952), np.float32(0.15350777), np.float32(0.16060413), np.float32(0.16211048), np.float32(0.16538522), np.float32(0.17507006), np.float32(0.19096084), np.float32(0.19627438), np.float32(0.20208235), np.float32(0.23571938), np.float32(0.24464709), np.float32(0.30784306), np.float32(0.28980815), np.float32(0.39532405), np.float32(0.3490573), np.float32(0.3255171), np.float32(0.28802314), np.float32(0.08081927), np.float32(0.079302154), np.float32(0.07259448), np.float32(0.07088782), np.float32(0.06515673), np.float32(0.06189282), np.float32(0.055178948), np.float32(0.052357275), np.float32(0.052676555), np.float32(0.05105265), np.float32(0.049329642), np.float32(0.043765087), np.float32(0.04866411), np.float32(0.046771232), np.float32(0.045983013), np.float32(0.048781022), np.float32(0.048996612), np.float32(0.046079647), np.float32(0.04881647), np.float32(0.052864462), np.float32(0.050278097), np.float32(0.048122365), np.float32(0.054633994), np.float32(0.05767352), np.float32(0.06013575), np.float32(0.055527255), np.float32(0.05507077), np.float32(0.06032976), np.float32(0.070270106), np.float32(0.05980109), np.float32(0.06291773), np.float32(0.07254442), np.float32(0.06796952), np.float32(0.06443413), np.float32(0.08308172), np.float32(0.091536134), np.float32(0.08179604), np.float32(0.08704539), np.float32(0.0963698), np.float32(0.08802391), np.float32(0.08559676), np.float32(0.077700496), np.float32(0.060005598), np.float32(0.050241843), np.float32(0.046672154), np.float32(0.044371765), np.float32(0.040179413), np.float32(0.04033858), np.float32(0.04237524), np.float32(0.04159325), np.float32(0.046516515), np.float32(0.04671074), np.float32(0.05188035), np.float32(0.059098482), np.float32(0.06680247), np.float32(0.07122466), np.float32(0.085635155), np.float32(0.09310931), np.float32(0.07786205), np.float32(0.07134271), np.float32(0.06679449), np.float32(0.06433709), np.float32(0.05652072), np.float32(0.050179582), np.float32(0.043501567), np.float32(0.04391699), np.float32(0.045616057), np.float32(0.04294691), np.float32(0.03987406), np.float32(0.04261246), np.float32(0.04495171), np.float32(0.04220251), np.float32(0.04076039), np.float32(0.042828), np.float32(0.039122418), np.float32(0.039956562), np.float32(0.033279594), np.float32(0.027216729), np.float32(0.024360573), np.float32(0.02253723), np.float32(0.020320727), np.float32(0.018509626), np.float32(0.020804238), np.float32(0.025283474), np.float32(0.027584158), np.float32(0.030699959), np.float32(0.03384175), np.float32(0.04092739), np.float32(0.051143598), np.float32(0.05407485), np.float32(0.06745783), np.float32(0.07116281), np.float32(0.08195833), np.float32(0.08997316), np.float32(0.08937928), np.float32(0.08576877), np.float32(0.07929489), np.float32(0.088644065), np.float32(0.08592391), np.float32(0.07021911), np.float32(0.073045224), np.float32(0.072661504), np.float32(0.06439867), np.float32(0.054430746), np.float32(0.061997954), np.float32(0.063574724), np.float32(0.05377062), np.float32(0.0497023), np.float32(0.056617115), np.float32(0.05179054), np.float32(0.051803663), np.float32(0.04990661), np.float32(0.04942129), np.float32(0.04711492), np.float32(0.03981208), np.float32(0.041824404), np.float32(0.038462356), np.float32(0.03382565), np.float32(0.030429045), np.float32(0.032998733), np.float32(0.034636453), np.float32(0.029493546), np.float32(0.032180954), np.float32(0.039298408), np.float32(0.037170775), np.float32(0.038410004), np.float32(0.044167135), np.float32(0.05119264), np.float32(0.050601717), np.float32(0.058254566), np.float32(0.06077749), np.float32(0.06266974), np.float32(0.057623565), np.float32(0.06326879), np.float32(0.07128609), np.float32(0.06969089), np.float32(0.062638946), np.float32(0.06546404), np.float32(0.072281905), np.float32(0.0702547), np.float32(0.06655589), np.float32(0.08185056), np.float32(0.09331678), np.float32(0.07585589), np.float32(0.07499526), np.float32(0.088366486), np.float32(0.07996151), np.float32(0.07319291), np.float32(0.0719984), np.float32(0.07390542), np.float32(0.07447305), np.float32(0.06512739), np.float32(0.05292443), np.float32(0.04847647), np.float32(0.048370585), np.float32(0.043698344), np.float32(0.037773333), np.float32(0.03244931), np.float32(0.03015854), np.float32(0.027296174), np.float32(0.028236171), np.float32(0.028373694), np.float32(0.026053939), np.float32(0.027005535), np.float32(0.027951755), np.float32(0.026692709), np.float32(0.026991118), np.float32(0.02746918), np.float32(0.02746561), np.float32(0.03282289), np.float32(0.035090663), np.float32(0.035418827), np.float32(0.038080107), np.float32(0.0400849), np.float32(0.039619993), np.float32(0.037126165), np.float32(0.040443547), np.float32(0.03846084), np.float32(0.032865644), np.float32(0.032209896), np.float32(0.040088788), np.float32(0.03888632), np.float32(0.035809644), np.float32(0.041678675), np.float32(0.04977938), np.float32(0.045248635), np.float32(0.049489234), np.float32(0.052031897), np.float32(0.053209394), np.float32(0.052635908), np.float32(0.04478984), np.float32(0.042921603), np.float32(0.04341822), np.float32(0.038997937), np.float32(0.03219921), np.float32(0.031086028), np.float32(0.024599582), np.float32(0.020556401), np.float32(0.021076463), np.float32(0.023018908), np.float32(0.021610992), np.float32(0.022143304), np.float32(0.024829393), np.float32(0.026889281), np.float32(0.0245069), np.float32(0.029051213), np.float32(0.031736534), np.float32(0.03276853), np.float32(0.03554703), np.float32(0.037451938), np.float32(0.03624996), np.float32(0.041179437), np.float32(0.03940509), np.float32(0.03720124), np.float32(0.035181254), np.float32(0.038238887), np.float32(0.036703363), np.float32(0.034522284), np.float32(0.039015993), np.float32(0.042983133), np.float32(0.04270656), np.float32(0.042014085), np.float32(0.048573516), np.float32(0.049602106), np.float32(0.044719122), np.float32(0.044099063), np.float32(0.046388034), np.float32(0.046059877), np.float32(0.041238472), np.float32(0.04022391), np.float32(0.040627), np.float32(0.035369758), np.float32(0.031119958), np.float32(0.03700712), np.float32(0.0382201), np.float32(0.033727393), np.float32(0.0391118), np.float32(0.051544294), np.float32(0.0680157), np.float32(0.06239847), np.float32(0.07761812), np.float32(0.08470934), np.float32(0.08485791), np.float32(0.07791855), np.float32(0.08083249), np.float32(0.08773417), np.float32(0.08597366), np.float32(0.08870222), np.float32(0.086838774), np.float32(0.08075028), np.float32(0.079246834), np.float32(0.081115015), np.float32(0.09502662), np.float32(0.097772524), np.float32(0.09309176), np.float32(0.11190932), np.float32(0.13126373), np.float32(0.121546805), np.float32(0.12665083), np.float32(0.13074099), np.float32(0.10393558), np.float32(0.088200875), np.float32(0.08936067), np.float32(0.106334336), np.float32(0.119903706), np.float32(0.108210444), np.float32(0.11247193), np.float32(0.12235229), np.float32(0.11225303), np.float32(0.11948804), np.float32(0.11656318), np.float32(0.12925453), np.float32(0.14183398), np.float32(0.14232378), np.float32(0.15306485), np.float32(0.15883064), np.float32(0.15448628), np.float32(0.16812709), np.float32(0.1961522), np.float32(0.18465297), np.float32(0.2057661), np.float32(0.22424816), np.float32(0.2304216), np.float32(0.21904461), np.float32(0.231928), np.float32(0.21933554), np.float32(0.22243322), np.float32(0.22157463), np.float32(0.23094872), np.float32(0.245475), np.float32(0.4128022), np.float32(0.3683642), np.float32(0.3750549), np.float32(0.44999588), np.float32(0.4487578), np.float32(0.44967645), np.float32(0.4422248), np.float32(0.42598704), np.float32(0.45752454), np.float32(0.4554169), np.float32(0.429522), np.float32(0.41089964), np.float32(0.3833951), np.float32(0.32070693), np.float32(0.3243353), np.float32(0.3641055), np.float32(0.33039027), np.float32(0.31514773), np.float32(0.2802164), np.float32(0.2828473), np.float32(0.32239702), np.float32(0.30565897), np.float32(0.31917164), np.float32(0.33301613), np.float32(0.33040032), np.float32(0.32768384), np.float32(0.32110927), np.float32(0.26398695), np.float32(0.21207766), np.float32(0.2292878), np.float32(0.30341625), np.float32(0.3045763), np.float32(0.26777187), np.float32(0.23996565), np.float32(0.27094263), np.float32(0.31347364), np.float32(0.31787637), np.float32(0.33975038), np.float32(0.34123147), np.float32(0.33150965), np.float32(0.36842057), np.float32(0.36737555), np.float32(0.35247263), np.float32(0.36444283), np.float32(0.31546026), np.float32(0.23430741), np.float32(0.20766322), np.float32(0.18744798), np.float32(0.1779917), np.float32(0.1863388), np.float32(0.19322929), np.float32(0.23791076), np.float32(0.2328155), np.float32(0.2753776), np.float32(0.30534634), np.float32(0.30903533), np.float32(0.2980679), np.float32(0.39075541), np.float32(0.43946436), np.float32(0.41389897), np.float32(0.47253096), np.float32(0.41678423), np.float32(0.4125699), np.float32(0.4459242), np.float32(0.41454458), np.float32(0.39568144), np.float32(0.34679303), np.float32(0.3713036), np.float32(0.41100755), np.float32(0.385668), np.float32(0.39981964), np.float32(0.3864145), np.float32(0.31689805), np.float32(0.29771772), np.float32(0.30629924), np.float32(0.38540223), np.float32(0.40254968), np.float32(0.4166381), np.float32(0.42497808), np.float32(0.3622566), np.float32(0.40038985), np.float32(0.38711172), np.float32(0.45810804), np.float32(0.41720423), np.float32(0.3811461), np.float32(0.315343), np.float32(0.29555795), np.float32(0.32591936)], 'MAVAAAAAAGPVFWRRLLGLLPGRPGLAALLGRLSDRLGRNRDRQRRRSPWLLLAPLLSPAVPQVTSPPCCLCPEGVHRFQWIRNLVPEFGVSSSHVRVLSSPAEFFELMKGQIRVAKRRVVMASLYLGTGPLEQELVDCLESTLEKSLQAKFPSNLKVSILLDFTRGSRGRKNSRTMLLPLLRRFPEQVRVSLFHTPHLRGLLRLLIPERFNETIGLQHIKVYLFDNSVILSGANLSDSYFTNRQDRYVFLQDCAEIADFFTELVDAVGDVSLQLQGDDTVQVVDGMVHPYKGDRAEYCKAANKRVMDVINSARTRQQMLHAQTFHSNSLLTQEDAAAAGDRRPAPDTWIYPLIQMKPFEIQIDEIVTETLLTEAERGAKVYLTTGYFNLTQAYMDLVLGTRAEYQILLASPEVNGFFGAKGVAGAIPAAYVHIERQFFSEVCSLGQQERVQLQEYWRRGWTFHAKGLWLYLAGSSLPCLTLIGSPNFGYRSVHRDLEAQIAIVTENQALQQQLHQEQEQLYLRSGVVSSATFEQPSRQVKLWVKMVTPLIKNFF': [np.float32(0.6025388), np.float32(0.5749773), np.float32(0.71509004), np.float32(0.6917971), np.float32(0.6169832), np.float32(0.64859664), np.float32(0.7897038), np.float32(0.86142904), np.float32(0.8929634), np.float32(0.92995965), np.float32(0.93445075), np.float32(0.9476279), np.float32(0.9581841), np.float32(0.9462874), np.float32(0.9321647), np.float32(0.8809614), np.float32(0.8367667), np.float32(0.83772093), np.float32(0.8824837), np.float32(0.91684085), np.float32(0.94430536), np.float32(0.9241301), np.float32(0.9233273), np.float32(0.92398494), np.float32(0.9224799), np.float32(0.90466213), np.float32(0.93496233), np.float32(0.9231997), np.float32(0.9453763), np.float32(0.95766693), np.float32(0.9575465), np.float32(0.9592996), np.float32(0.9483958), np.float32(0.9443736), np.float32(0.9299349), np.float32(0.9422661), np.float32(0.9451353), np.float32(0.935205), np.float32(0.9265122), np.float32(0.9246935), np.float32(0.91565377), np.float32(0.9030838), np.float32(0.8825223), np.float32(0.8507178), np.float32(0.8535175), np.float32(0.8732705), np.float32(0.88524723), np.float32(0.89443606), np.float32(0.91888815), np.float32(0.92840344), np.float32(0.93237793), np.float32(0.92651975), np.float32(0.9255369), np.float32(0.9297239), np.float32(0.92304456), np.float32(0.9207981), np.float32(0.91642267), np.float32(0.9079415), np.float32(0.9021101), np.float32(0.90240705), np.float32(0.8893808), np.float32(0.8665035), np.float32(0.83843905), np.float32(0.78186345), np.float32(0.7170182), np.float32(0.74938333), np.float32(0.74988514), np.float32(0.7137002), np.float32(0.62502223), np.float32(0.6083747), np.float32(0.5590347), np.float32(0.41207317), np.float32(0.31579408), np.float32(0.33559534), np.float32(0.3015702), np.float32(0.24618772), np.float32(0.25439253), np.float32(0.30877462), np.float32(0.19312672), np.float32(0.18247367), np.float32(0.17696463), np.float32(0.16181697), np.float32(0.16389595), np.float32(0.17296533), np.float32(0.1374394), np.float32(0.12850153), np.float32(0.108549766), np.float32(0.088238604), np.float32(0.077876545), np.float32(0.08118666), np.float32(0.07465226), np.float32(0.076852955), np.float32(0.082433745), np.float32(0.07709289), np.float32(0.071750194), np.float32(0.07075553), np.float32(0.07161447), np.float32(0.06822305), np.float32(0.069867186), np.float32(0.08632953), np.float32(0.08455454), np.float32(0.078262046), np.float32(0.076010555), np.float32(0.07696695), np.float32(0.077950925), np.float32(0.06887754), np.float32(0.06763979), np.float32(0.06358187), np.float32(0.06289684), np.float32(0.06408213), np.float32(0.056004915), np.float32(0.056220062), np.float32(0.05453469), np.float32(0.0498568), np.float32(0.048152447), np.float32(0.04858968), np.float32(0.04321404), np.float32(0.043536905), np.float32(0.04621524), np.float32(0.051701184), np.float32(0.053315274), np.float32(0.05781552), np.float32(0.059243422), np.float32(0.059479285), np.float32(0.059981484), np.float32(0.052459657), np.float32(0.050246727), np.float32(0.050188717), np.float32(0.045699287), np.float32(0.044440996), np.float32(0.04461127), np.float32(0.05020154), np.float32(0.0498373), np.float32(0.049341526), np.float32(0.054805484), np.float32(0.065585725), np.float32(0.07001517), np.float32(0.07269956), np.float32(0.0845103), np.float32(0.098175175), np.float32(0.11378501), np.float32(0.11115242), np.float32(0.10636521), np.float32(0.11268967), np.float32(0.11968739), np.float32(0.11676868), np.float32(0.12487573), np.float32(0.11111669), np.float32(0.102042474), np.float32(0.104298584), np.float32(0.10564981), np.float32(0.08928804), np.float32(0.09893983), np.float32(0.10657272), np.float32(0.10547125), np.float32(0.111044936), np.float32(0.12624915), np.float32(0.1422373), np.float32(0.15606162), np.float32(0.14117143), np.float32(0.14541145), np.float32(0.18610229), np.float32(0.17998326), np.float32(0.15826568), np.float32(0.13653518), np.float32(0.15293576), np.float32(0.1354845), np.float32(0.10990809), np.float32(0.09321675), np.float32(0.088889085), np.float32(0.081416264), np.float32(0.081481814), np.float32(0.09087418), np.float32(0.105950825), np.float32(0.1042542), np.float32(0.12275559), np.float32(0.13282473), np.float32(0.13992865), np.float32(0.13139151), np.float32(0.1256248), np.float32(0.107395574), np.float32(0.080651104), np.float32(0.065314755), np.float32(0.060577895), np.float32(0.05372385), np.float32(0.043668862), np.float32(0.040733766), np.float32(0.042250533), np.float32(0.039704647), np.float32(0.03865667), np.float32(0.041349832), np.float32(0.042706795), np.float32(0.043075345), np.float32(0.04287721), np.float32(0.045259688), np.float32(0.046029318), np.float32(0.04305225), np.float32(0.040958297), np.float32(0.048207194), np.float32(0.05317591), np.float32(0.049659893), np.float32(0.051657904), np.float32(0.057782345), np.float32(0.06152932), np.float32(0.06258794), np.float32(0.064791314), np.float32(0.06574458), np.float32(0.070956156), np.float32(0.069256976), np.float32(0.06472426), np.float32(0.05982899), np.float32(0.05364453), np.float32(0.053423546), np.float32(0.046498023), np.float32(0.044761743), np.float32(0.050558925), np.float32(0.05659182), np.float32(0.054359976), np.float32(0.054889824), np.float32(0.05658279), np.float32(0.057137396), np.float32(0.056126762), np.float32(0.053694647), np.float32(0.05083516), np.float32(0.058037978), np.float32(0.05441405), np.float32(0.05310896), np.float32(0.052732464), np.float32(0.05573336), np.float32(0.05589698), np.float32(0.05696847), np.float32(0.057409104), np.float32(0.06197558), np.float32(0.071483724), np.float32(0.082162976), np.float32(0.08923164), np.float32(0.099602036), np.float32(0.10557909), np.float32(0.10291832), np.float32(0.09190219), np.float32(0.08241719), np.float32(0.08692275), np.float32(0.088935845), np.float32(0.084319405), np.float32(0.09007722), np.float32(0.09164177), np.float32(0.08328175), np.float32(0.07517511), np.float32(0.07835351), np.float32(0.074044414), np.float32(0.060059767), np.float32(0.054168876), np.float32(0.055950407), np.float32(0.04819468), np.float32(0.045387566), np.float32(0.048466153), np.float32(0.045224015), np.float32(0.03936189), np.float32(0.036037352), np.float32(0.037547775), np.float32(0.036053363), np.float32(0.037883658), np.float32(0.039230056), np.float32(0.04371028), np.float32(0.046214215), np.float32(0.047484364), np.float32(0.053065237), np.float32(0.06625142), np.float32(0.06811888), np.float32(0.06437292), np.float32(0.06965474), np.float32(0.08297004), np.float32(0.06956693), np.float32(0.07910341), np.float32(0.11080243), np.float32(0.11631392), np.float32(0.11068078), np.float32(0.13680185), np.float32(0.15487103), np.float32(0.15663202), np.float32(0.15248227), np.float32(0.17036271), np.float32(0.17873074), np.float32(0.1550974), np.float32(0.1600754), np.float32(0.16196117), np.float32(0.18222925), np.float32(0.17050469), np.float32(0.15239431), np.float32(0.14927875), np.float32(0.13035811), np.float32(0.09805383), np.float32(0.09454791), np.float32(0.10123901), np.float32(0.10361208), np.float32(0.093382396), np.float32(0.09160844), np.float32(0.099342465), np.float32(0.09188195), np.float32(0.082385495), np.float32(0.091722175), np.float32(0.09104702), np.float32(0.0896928), np.float32(0.09316585), np.float32(0.0935032), np.float32(0.08906841), np.float32(0.08859048), np.float32(0.085791804), np.float32(0.08126123), np.float32(0.077245906), np.float32(0.07647811), np.float32(0.07583109), np.float32(0.0909931), np.float32(0.07510764), np.float32(0.07540354), np.float32(0.09990161), np.float32(0.100649945), np.float32(0.096756354), np.float32(0.08847067), np.float32(0.100466825), np.float32(0.08991951), np.float32(0.086726986), np.float32(0.089303285), np.float32(0.10109454), np.float32(0.114954665), np.float32(0.12567593), np.float32(0.16161633), np.float32(0.16229911), np.float32(0.18012398), np.float32(0.18378066), np.float32(0.18378903), np.float32(0.24828322), np.float32(0.27467796), np.float32(0.25339577), np.float32(0.27247784), np.float32(0.29451212), np.float32(0.2584169), np.float32(0.25171515), np.float32(0.25650138), np.float32(0.24475627), np.float32(0.25495362), np.float32(0.21039811), np.float32(0.21947053), np.float32(0.22931653), np.float32(0.2579592), np.float32(0.263867), np.float32(0.25314346), np.float32(0.24179897), np.float32(0.20816776), np.float32(0.2154219), np.float32(0.202226), np.float32(0.18749774), np.float32(0.16803601), np.float32(0.15545347), np.float32(0.15355301), np.float32(0.13215025), np.float32(0.10983209), np.float32(0.09862549), np.float32(0.098276824), np.float32(0.093614385), np.float32(0.07954453), np.float32(0.074199915), np.float32(0.08157554), np.float32(0.07841298), np.float32(0.07813336), np.float32(0.08401767), np.float32(0.09241888), np.float32(0.09321822), np.float32(0.08125612), np.float32(0.086832), np.float32(0.08475059), np.float32(0.07825659), np.float32(0.074075654), np.float32(0.06630841), np.float32(0.065289825), np.float32(0.058458373), np.float32(0.059279576), np.float32(0.055717137), np.float32(0.053035606), np.float32(0.050505575), np.float32(0.05322275), np.float32(0.054223265), np.float32(0.04777026), np.float32(0.041993104), np.float32(0.039793003), np.float32(0.043054584), np.float32(0.037422374), np.float32(0.031645335), np.float32(0.030708471), np.float32(0.026605835), np.float32(0.02379985), np.float32(0.023366015), np.float32(0.022554884), np.float32(0.022262307), np.float32(0.021821415), np.float32(0.021187289), np.float32(0.020835081), np.float32(0.021724176), np.float32(0.020370105), np.float32(0.02272503), np.float32(0.022803491), np.float32(0.025609965), np.float32(0.027005173), np.float32(0.028366879), np.float32(0.031718507), np.float32(0.03109569), np.float32(0.031192282), np.float32(0.034024224), np.float32(0.038192585), np.float32(0.039170053), np.float32(0.054091867), np.float32(0.057170723), np.float32(0.05612061), np.float32(0.054999344), np.float32(0.058809843), np.float32(0.055040285), np.float32(0.050692912), np.float32(0.04719787), np.float32(0.053986292), np.float32(0.057717763), np.float32(0.062558375), np.float32(0.06292911), np.float32(0.06598451), np.float32(0.05870038), np.float32(0.05583782), np.float32(0.0557681), np.float32(0.052170627), np.float32(0.051787633), np.float32(0.045476303), np.float32(0.046758983), np.float32(0.04882996), np.float32(0.046585076), np.float32(0.044329002), np.float32(0.04579916), np.float32(0.040047377), np.float32(0.03897941), np.float32(0.047540575), np.float32(0.054208424), np.float32(0.053618304), np.float32(0.05506273), np.float32(0.0594652), np.float32(0.06412141), np.float32(0.060853053), np.float32(0.062097754), np.float32(0.0674802), np.float32(0.06289388), np.float32(0.06026494), np.float32(0.06588846), np.float32(0.07067328), np.float32(0.06727923), np.float32(0.05844941), np.float32(0.0609509), np.float32(0.06163994), np.float32(0.0606302), np.float32(0.054615267), np.float32(0.0639716), np.float32(0.061498787), np.float32(0.05586725), np.float32(0.05652167), np.float32(0.06374568), np.float32(0.05178814), np.float32(0.047835853), np.float32(0.041235287), np.float32(0.03491528), np.float32(0.035343736), np.float32(0.03388986), np.float32(0.03438683), np.float32(0.033646002), np.float32(0.0328142), np.float32(0.031431068), np.float32(0.03256724), np.float32(0.03119725), np.float32(0.031389657), np.float32(0.029799724), np.float32(0.030443087), np.float32(0.032932375), np.float32(0.0408954), np.float32(0.04565132), np.float32(0.047653582), np.float32(0.041584004), np.float32(0.053838994), np.float32(0.05298393), np.float32(0.05613285), np.float32(0.0684097), np.float32(0.073972605), np.float32(0.08456486), np.float32(0.08097417), np.float32(0.07716522), np.float32(0.07434719), np.float32(0.06815017), np.float32(0.07409597), np.float32(0.08364191), np.float32(0.103590816), np.float32(0.101234674), np.float32(0.113679625), np.float32(0.1246135), np.float32(0.1225328), np.float32(0.12294899), np.float32(0.13053627), np.float32(0.11989078), np.float32(0.11867311), np.float32(0.11729143), np.float32(0.09932035), np.float32(0.09146009), np.float32(0.0895117), np.float32(0.103749074), np.float32(0.11778531), np.float32(0.11348354), np.float32(0.11063714), np.float32(0.11264287), np.float32(0.11344638), np.float32(0.10540702), np.float32(0.111479625), np.float32(0.12441602), np.float32(0.14518324), np.float32(0.13955955), np.float32(0.14785154), np.float32(0.15684101), np.float32(0.16501932), np.float32(0.18095833), np.float32(0.2082305), np.float32(0.22018398), np.float32(0.24300857), np.float32(0.29851362), np.float32(0.2879954), np.float32(0.28652677), np.float32(0.2696657), np.float32(0.3000911), np.float32(0.29758167), np.float32(0.21504602), np.float32(0.22457051), np.float32(0.21683036), np.float32(0.20390113), np.float32(0.23818368), np.float32(0.29444247), np.float32(0.27213317), np.float32(0.30291137), np.float32(0.25892025), np.float32(0.3015669), np.float32(0.33002707), np.float32(0.32612762), np.float32(0.35224018), np.float32(0.37513846), np.float32(0.33068043), np.float32(0.36349517), np.float32(0.24699315), np.float32(0.25256288), np.float32(0.20667928), np.float32(0.22129382), np.float32(0.20515417), np.float32(0.22367045), np.float32(0.1899983), np.float32(0.19891776), np.float32(0.21603471), np.float32(0.26521406), np.float32(0.38077578)], 'MTMVQEATLPLILKGEDVLAKAKTGTGKTIAFLLPTIETILASKNAQTYHENPIRALVICPTRELAMQAAVEAQTLMKFHNELGAQTAIGGNSSVMEAKKIKLQPCQILVGTPGRLLDHIQNARGFADQLKSVKILILDEADTLLDMGFRQNLTEILKALPKKRQTLLFSATIPKEVHSISQLALKPDHKFVDTVGQDTETHAMVNQKYAVVPQESQFAVLYSILKEHIAVEPKYKVLVFCTTANITAYMAALYQKLGFNIREIHSRKTQTYRTRVSDEFRNCKGGLIMFTSDVSARGIDYPDVTLVVQIGVPAAREQYIHRLGRTGRAGKEGQGVLILLPWEEPFLRKLKDISIGRMETPKVLDLSKKLRSVISDIDQTIGTRAYQSWLGYYTTAKSLSIDKHTVVEYSRKYWASLGFSSAPAIPRLTIKKMGLAGILD': [np.float32(0.49930027), np.float32(0.45244104), np.float32(0.5208691), np.float32(0.52983075), np.float32(0.52868336), np.float32(0.50766504), np.float32(0.3810084), np.float32(0.2728141), np.float32(0.24674454), np.float32(0.20687182), np.float32(0.17066061), np.float32(0.14330779), np.float32(0.14619637), np.float32(0.16396143), np.float32(0.16050246), np.float32(0.14340653), np.float32(0.15502675), np.float32(0.13161278), np.float32(0.1099006), np.float32(0.118093416), np.float32(0.11778017), np.float32(0.12430542), np.float32(0.10525456), np.float32(0.10491611), np.float32(0.10586478), np.float32(0.093163334), np.float32(0.07885402), np.float32(0.07654592), np.float32(0.06540441), np.float32(0.06120642), np.float32(0.06446363), np.float32(0.06984382), np.float32(0.074320875), np.float32(0.07515222), np.float32(0.08603382), np.float32(0.08732874), np.float32(0.08906601), np.float32(0.08478083), np.float32(0.0841859), np.float32(0.08992254), np.float32(0.085630655), np.float32(0.09139438), np.float32(0.094332896), np.float32(0.09861868), np.float32(0.09556358), np.float32(0.09582059), np.float32(0.100452505), np.float32(0.09439908), np.float32(0.085929826), np.float32(0.09145348), np.float32(0.085318044), np.float32(0.08739356), np.float32(0.100517794), np.float32(0.102077566), np.float32(0.08979934), np.float32(0.08477705), np.float32(0.07882175), np.float32(0.06585872), np.float32(0.05980476), np.float32(0.052597336), np.float32(0.04924316), np.float32(0.046182547), np.float32(0.046339817), np.float32(0.03914351), np.float32(0.037892193), np.float32(0.03778306), np.float32(0.043567743), np.float32(0.043355078), np.float32(0.044142902), np.float32(0.049539573), np.float32(0.05822977), np.float32(0.060392737), np.float32(0.06951645), np.float32(0.07651417), np.float32(0.0821177), np.float32(0.077159464), np.float32(0.0769429), np.float32(0.08267772), np.float32(0.095831335), np.float32(0.11106047), np.float32(0.11949877), np.float32(0.13111074), np.float32(0.14866164), np.float32(0.1548382), np.float32(0.15714152), np.float32(0.17049088), np.float32(0.16042005), np.float32(0.17765951), np.float32(0.19076385), np.float32(0.18522333), np.float32(0.19296457), np.float32(0.1960746), np.float32(0.20068805), np.float32(0.2023168), np.float32(0.17367752), np.float32(0.18769315), np.float32(0.20713536), np.float32(0.17766216), np.float32(0.14922117), np.float32(0.13542046), np.float32(0.107019566), np.float32(0.11302969), np.float32(0.10770363), np.float32(0.0957068), np.float32(0.08054685), np.float32(0.07439167), np.float32(0.072567776), np.float32(0.06602506), np.float32(0.059425958), np.float32(0.06160278), np.float32(0.069151364), np.float32(0.0585956), np.float32(0.057330593), np.float32(0.058999266), np.float32(0.05231655), np.float32(0.05181116), np.float32(0.05575289), np.float32(0.051471412), np.float32(0.05386296), np.float32(0.054923665), np.float32(0.057122998), np.float32(0.05606107), np.float32(0.05973718), np.float32(0.061027788), np.float32(0.05887237), np.float32(0.055905018), np.float32(0.05128818), np.float32(0.052540556), np.float32(0.060195237), np.float32(0.061463475), np.float32(0.058172923), np.float32(0.06177053), np.float32(0.06412379), np.float32(0.056944296), np.float32(0.055539336), np.float32(0.059495363), np.float32(0.056458175), np.float32(0.049680814), np.float32(0.052279197), np.float32(0.05854136), np.float32(0.051298935), np.float32(0.04427387), np.float32(0.049585026), np.float32(0.046933945), np.float32(0.03906994), np.float32(0.037593056), np.float32(0.045113813), np.float32(0.049934383), np.float32(0.04712665), np.float32(0.053317122), np.float32(0.06746461), np.float32(0.07151178), np.float32(0.07179902), np.float32(0.07421769), np.float32(0.074899375), np.float32(0.07044317), np.float32(0.06975687), np.float32(0.06732166), np.float32(0.066865355), np.float32(0.06703338), np.float32(0.06734557), np.float32(0.069720365), np.float32(0.06943823), np.float32(0.07130271), np.float32(0.07824231), np.float32(0.08610124), np.float32(0.08982783), np.float32(0.08421173), np.float32(0.08817404), np.float32(0.10525811), np.float32(0.096856415), np.float32(0.089799106), np.float32(0.10417771), np.float32(0.10237925), np.float32(0.09588634), np.float32(0.086279444), np.float32(0.09473557), np.float32(0.094102696), np.float32(0.10938497), np.float32(0.11674272), np.float32(0.13155447), np.float32(0.1673335), np.float32(0.17571399), np.float32(0.17995454), np.float32(0.19510742), np.float32(0.22310808), np.float32(0.23451293), np.float32(0.22834963), np.float32(0.26307037), np.float32(0.28257748), np.float32(0.28278807), np.float32(0.29446197), np.float32(0.3091387), np.float32(0.30985934), np.float32(0.31339452), np.float32(0.34326282), np.float32(0.33140653), np.float32(0.29606816), np.float32(0.28212094), np.float32(0.25964934), np.float32(0.2211324), np.float32(0.2049494), np.float32(0.20518994), np.float32(0.22453256), np.float32(0.21785448), np.float32(0.21095046), np.float32(0.20156507), np.float32(0.20170808), np.float32(0.17620155), np.float32(0.11931136), np.float32(0.09918101), np.float32(0.08705015), np.float32(0.06689584), np.float32(0.052604873), np.float32(0.052985076), np.float32(0.05359266), np.float32(0.051024046), np.float32(0.04883775), np.float32(0.049621023), np.float32(0.047951113), np.float32(0.049806114), np.float32(0.052608293), np.float32(0.05784156), np.float32(0.053968433), np.float32(0.058092184), np.float32(0.058229513), np.float32(0.046483006), np.float32(0.03997222), np.float32(0.03476263), np.float32(0.034488186), np.float32(0.035368383), np.float32(0.034382608), np.float32(0.03540548), np.float32(0.04263375), np.float32(0.038913902), np.float32(0.0408474), np.float32(0.044288166), np.float32(0.045067668), np.float32(0.034953676), np.float32(0.027778685), np.float32(0.026920136), np.float32(0.024749296), np.float32(0.02281727), np.float32(0.024176525), np.float32(0.022177795), np.float32(0.019590246), np.float32(0.018965993), np.float32(0.019555671), np.float32(0.019890789), np.float32(0.02041931), np.float32(0.025650617), np.float32(0.030740123), np.float32(0.031932086), np.float32(0.038793348), np.float32(0.044280373), np.float32(0.05060422), np.float32(0.057503566), np.float32(0.05859428), np.float32(0.0704765), np.float32(0.0801623), np.float32(0.080944315), np.float32(0.09278043), np.float32(0.10536818), np.float32(0.11736906), np.float32(0.11833204), np.float32(0.12412428), np.float32(0.13519087), np.float32(0.12786214), np.float32(0.115469284), np.float32(0.12562291), np.float32(0.13190474), np.float32(0.12786506), np.float32(0.13111362), np.float32(0.13741831), np.float32(0.12833203), np.float32(0.11315491), np.float32(0.11235043), np.float32(0.10579287), np.float32(0.09491809), np.float32(0.082556956), np.float32(0.07145276), np.float32(0.06670796), np.float32(0.058213655), np.float32(0.05195994), np.float32(0.052198824), np.float32(0.054512702), np.float32(0.05641305), np.float32(0.05565894), np.float32(0.058866963), np.float32(0.05516242), np.float32(0.055832744), np.float32(0.054317795), np.float32(0.05445414), np.float32(0.05102613), np.float32(0.041411437), np.float32(0.040707994), np.float32(0.034001313), np.float32(0.031276915), np.float32(0.031136118), np.float32(0.03562228), np.float32(0.036094707), np.float32(0.04162235), np.float32(0.04594199), np.float32(0.05432247), np.float32(0.058302905), np.float32(0.058133177), np.float32(0.062782615), np.float32(0.05335095), np.float32(0.047623813), np.float32(0.04277225), np.float32(0.042009167), np.float32(0.04007303), np.float32(0.038074706), np.float32(0.04244903), np.float32(0.043769695), np.float32(0.041912597), np.float32(0.052222006), np.float32(0.057222545), np.float32(0.06479182), np.float32(0.07782494), np.float32(0.09646166), np.float32(0.10405679), np.float32(0.11860291), np.float32(0.10996149), np.float32(0.113194026), np.float32(0.10153632), np.float32(0.08495837), np.float32(0.07993446), np.float32(0.06768922), np.float32(0.0596149), np.float32(0.055365767), np.float32(0.06122235), np.float32(0.06709804), np.float32(0.065170474), np.float32(0.061540037), np.float32(0.061463766), np.float32(0.06352928), np.float32(0.063516386), np.float32(0.060527083), np.float32(0.06643394), np.float32(0.06924545), np.float32(0.06356421), np.float32(0.06676464), np.float32(0.05705469), np.float32(0.052419662), np.float32(0.054770786), np.float32(0.05348113), np.float32(0.063274235), np.float32(0.069492266), np.float32(0.079659656), np.float32(0.09950448), np.float32(0.102593854), np.float32(0.11733315), np.float32(0.12842257), np.float32(0.12120691), np.float32(0.11777576), np.float32(0.12338012), np.float32(0.13276987), np.float32(0.13043408), np.float32(0.14166923), np.float32(0.1404735), np.float32(0.12325732), np.float32(0.121575), np.float32(0.11435953), np.float32(0.11616609), np.float32(0.12029276), np.float32(0.11787498), np.float32(0.12411262), np.float32(0.12866513), np.float32(0.108445756), np.float32(0.10625568), np.float32(0.10009921), np.float32(0.10658612), np.float32(0.09395823), np.float32(0.08906281), np.float32(0.09979807), np.float32(0.096356), np.float32(0.09080658), np.float32(0.088230446), np.float32(0.094518095), np.float32(0.0773001), np.float32(0.066474974), np.float32(0.073739626), np.float32(0.07303024), np.float32(0.068267725), np.float32(0.08264117), np.float32(0.09034011), np.float32(0.08973228), np.float32(0.10747349), np.float32(0.102946855), np.float32(0.11112555), np.float32(0.10586798), np.float32(0.10143916), np.float32(0.09888065), np.float32(0.091297984), np.float32(0.08134983), np.float32(0.07870819), np.float32(0.07978525), np.float32(0.07866899), np.float32(0.077800974), np.float32(0.08948229), np.float32(0.08881786), np.float32(0.088190734), np.float32(0.09529478), np.float32(0.09535786), np.float32(0.101887815), np.float32(0.107308164), np.float32(0.109775774), np.float32(0.12945308), np.float32(0.12208045), np.float32(0.113900974), np.float32(0.121803425), np.float32(0.12870727), np.float32(0.12681943), np.float32(0.12792458), np.float32(0.13146506), np.float32(0.13089535), np.float32(0.12945887), np.float32(0.13128684), np.float32(0.14465061), np.float32(0.16409625), np.float32(0.1802586), np.float32(0.19211803), np.float32(0.19195484), np.float32(0.16105127), np.float32(0.17747073), np.float32(0.17521134), np.float32(0.17893887), np.float32(0.19344005), np.float32(0.2291425), np.float32(0.22987919), np.float32(0.1986392), np.float32(0.17396587), np.float32(0.17824167), np.float32(0.21398383), np.float32(0.20288509), np.float32(0.17694476), np.float32(0.17384537), np.float32(0.14226058), np.float32(0.17120858)], 'MSSMSRGKAGKTGKDYKVVKPKKSTKHTTPHTRNHRFKSFNDRIGGLKIDPVRRRRYVEGAEKEQESTHTYFGTSLEQWKDTNLSATFTSFAKEVLPLCDNLAVVLYNQEKIMGILVEYIEKADALAMEPLLNLLSQFARDLDTKFEAHFRKAVATVTAVAATHSDFAVIEWSFTCLAWLFKYLSRLLTPDLRPLYDLLAPYLGKEAQKPFIVRFTAEALSFLVRRAALVYEKDKRSLDLIMEHMLQDCAAATPGMRASLQQQGAMTLLTEAIKGIQYGLHASAGAVLSSLLRTAGKLVTAEDQSMEEITTGILTSLIHSCNPEGFKPALDAVCNYVEATPRKSGTSTRFCASLLFTVVSVRKGTRVLDWKPIMKLVRQLVAQCKALDAIEAPMVSPVLGLVAVSMQTATIDAVLSAREVIDVIRSGTLEPYFIRFCDMVSRLGAERFQNFVFPAFQKFVLDAAQDGDPGLYSLIPRIARSRPDVELKCPRAMIKSMLDDINHLAKGTTSGTKELLERANLQLNALACLMLHEETKQDLSSSLLQLIQRALEATQSVSTTFRDFVLGTCLEQLIRLCEDEAVLQSLWARLCSVSPHFAGLPKFWSNLLRYMERCKPTDLQSPHLGTLQDTLVTCLASPSHSIRQDSLDIISTLYRLRGEEPPNLLSIAVTIESIPITLETERSLSMNIRRLAPAYSLCNDSFLLRAIPTYCFGLLHLQLSKAWDDATTALAAIADTKIGEEATMEMVQSWLDTRRDMDNAEVDVPAIVDIDTDGFKVFSDFECPNLAKLEAICEQVFLQPCSGQPGPAQQLSIDGKRCPAVTGNARTQALRVLNKMPQTAEKRSRMLVPILLKWAGSADDADPDAEGGRWARKDQKALLAIFAQFGNPKVLYKSDEVYSALLSLAANGDVEIQKSALKALMAWKNKVVTRYGEHLNNLLDEDRFREEVSVFLREEDDEEEGIRPEEHTDLMPIMLRLLYGRAISGGKEGQSGRRKAIFVALSRFGNNVLEQFLDIALSDKVGEDAGPGADFAQALKAPLRQQFGMLNMVNDMLQVLGAELEPSAVKLIKGVLSSTVYASRRLDQDDQQAEASLLRTIRSAGVQCLVKISNIMSGQDLEKYGEIIVDALVVPRLELFTSENTQGVSGTLRLFAAWSSRRATFELLTAADGKILRSIAELLQGEHTKDEVRVFILKEILDHLTQEYSGDMMLKTHVSSFVAAIGAIIKGQPSKAVLDASVQSYAKLAIRISSGDEAADAIKTCTALLTKPSKDVSPWTKTGLLRTLLPLVERFDVPVKDELYSALGGLFSRLRGVESRALLAKVLATLVADDTVLAQSSKACEDMNAMGTRLDEPDHVRREQAYAWIYESAGAMGLEQWLPIVHNCLFFIRNPEDRVDRSSASHALQLFIDAAAKHSEDSEWKSLLDDAVYAGIEHGVKEQSELVRAEYLLVLGHLVEKLPTWQKISSMHSLTVGGDEEASFFNNVLHIQQHRRLRALRRLFEEAGNLSSSNVSRILLPLLEHFVFDAIEGDSGRTLTDQAVQTIGALAAVLNQSAFCATFKRYTAYLKSKVELEKTVLRLIGAMVDGARASPPLANDATVLSSSVIINEQLPPLLEYLHQKDESTVDRRMPVAVTIVKLMLALPEAEFAARLPAVLTDVSHVLRSRSQEARDETRKAFKAISSLVGPNYFSFLLKELRSALKRGYQLHVLSFTVHALLVDAKLSPGDLDECLPDLMAVIMDDIFGITGQEKDAEEYKSGMKEVKSSKSYDTMEHLARITPVRKLGELIRPVRSLLSERLDMKSLKKIDELLTRLRKGVDENPASDSRDMLSLCWEIVSQVSQEEAAVPDAQTPFDERRRRFLIQPEAPKGLIAKGATASYRFKLVSFALNLLRKVLRRHEDLQTSQNLAGFLPMAGDALIQGQEEVKLSAVRLLSTVMRVPMKKLDENAPVYVKEAVAMIKGAPNMTTDSAKAALELITSVLREKRSVEVKEKEMALLLKRLKTDIDEPDRQGVIYKFLRSVLGRKILIAEVYELMDEVGKAMVTNADRSIRESARSAYLQFVMEYPQGKDRWQKQTSFLVGNLQYQHASGRQSVMEFLHQMLGKIGDDVLAESSPRIFVSLLPVLVSDTDDSCRDMAKLLVGRIFERAGKDQLKQFLGMMDTWLKPEKKAAIKAGALQCWIVLMRSQALPQKQLERVRDKLENILSEFTDEGTTEQPRLVLDAVQSMTVLVETAPAVGLGAESAGLWHTLQQLPSRDSMEVQESVATLLGRYLDDIASFSSKTEDKLAGLPLRGSGGLELGAEDMRRLRAVNLQALRAVSIGTSETLSVQIIRNLVFLGRCFDANQMPSSDNVDKESDDEEVSEEDSHAGNKTAIANLLRRLSSMLMADRFSVMSRTAALQTVAALINQIDNIPTIQIILRPLYALTDPTVPKPPGDLYRALEDKARETMDLIQKKIGSQTYVAALAEARTEAKNRRDERRQKRRIEAVSAPEKWASGKKRKYEAKKVKMKAKGQEARGLRRGW': [np.float32(0.972137), np.float32(0.97419804), np.float32(0.9736365), np.float32(0.97457266), np.float32(0.9747285), np.float32(0.97486055), np.float32(0.9757734), np.float32(0.97545356), np.float32(0.9753562), np.float32(0.9747421), np.float32(0.9749962), np.float32(0.97608227), np.float32(0.97267634), np.float32(0.9714584), np.float32(0.9728976), np.float32(0.9743716), np.float32(0.9748157), np.float32(0.97719544), np.float32(0.97685164), np.float32(0.97710776), np.float32(0.978165), np.float32(0.9781632), np.float32(0.9770428), np.float32(0.97456384), np.float32(0.9741294), np.float32(0.971722), np.float32(0.9695032), np.float32(0.9649509), np.float32(0.9612867), np.float32(0.9602276), np.float32(0.95782745), np.float32(0.9560771), np.float32(0.95249873), np.float32(0.95237), np.float32(0.9494009), np.float32(0.945084), np.float32(0.94554096), np.float32(0.93963546), np.float32(0.9294901), np.float32(0.91992265), np.float32(0.9128044), np.float32(0.91020226), np.float32(0.91094923), np.float32(0.90849406), np.float32(0.8984133), np.float32(0.8961061), np.float32(0.8892479), np.float32(0.8972862), np.float32(0.89183545), np.float32(0.8768559), np.float32(0.86422724), np.float32(0.89059097), np.float32(0.89379334), np.float32(0.88807076), np.float32(0.8707482), np.float32(0.82262653), np.float32(0.7814028), np.float32(0.7648669), np.float32(0.68613887), np.float32(0.6100683), np.float32(0.565745), np.float32(0.55368286), np.float32(0.6034458), np.float32(0.5166725), np.float32(0.46993098), np.float32(0.43992695), np.float32(0.41911548), np.float32(0.35703927), np.float32(0.3531957), np.float32(0.34570697), np.float32(0.3395968), np.float32(0.32571772), np.float32(0.3245254), np.float32(0.32495713), np.float32(0.27567744), np.float32(0.22133787), np.float32(0.21276905), np.float32(0.21023671), np.float32(0.2012622), np.float32(0.18866235), np.float32(0.15181008), np.float32(0.15563416), np.float32(0.14551102), np.float32(0.12794836), np.float32(0.12593316), np.float32(0.1232755), np.float32(0.115106754), np.float32(0.097922586), np.float32(0.10961836), np.float32(0.09913272), np.float32(0.077822514), np.float32(0.07556537), np.float32(0.066285044), np.float32(0.059102114), np.float32(0.045479674), np.float32(0.03917745), np.float32(0.04144813), np.float32(0.039040074), np.float32(0.04216706), np.float32(0.04529177), np.float32(0.043760236), np.float32(0.037943915), np.float32(0.03808358), np.float32(0.03514625), np.float32(0.033468217), np.float32(0.029121757), np.float32(0.03138135), np.float32(0.029065985), np.float32(0.029163167), np.float32(0.030159272), np.float32(0.03631584), np.float32(0.039542284), np.float32(0.04041091), np.float32(0.042078983), np.float32(0.046679113), np.float32(0.049861185), np.float32(0.047949843), np.float32(0.055550262), np.float32(0.062496006), np.float32(0.06136775), np.float32(0.05626728), np.float32(0.059390184), np.float32(0.046404578), np.float32(0.03732258), np.float32(0.0405543), np.float32(0.049184147), np.float32(0.040537927), np.float32(0.043366063), np.float32(0.05837511), np.float32(0.06318028), np.float32(0.054572243), np.float32(0.06603996), np.float32(0.080308445), np.float32(0.07891973), np.float32(0.06799685), np.float32(0.0727411), np.float32(0.07259833), np.float32(0.06087384), np.float32(0.05330816), np.float32(0.057912406), np.float32(0.06616186), np.float32(0.05663456), np.float32(0.05133478), np.float32(0.065115474), np.float32(0.073206685), np.float32(0.06581122), np.float32(0.07329093), np.float32(0.09044022), np.float32(0.09428985), np.float32(0.08504573), np.float32(0.10234768), np.float32(0.113949865), np.float32(0.1047928), np.float32(0.09964916), np.float32(0.112280585), np.float32(0.10342001), np.float32(0.08460172), np.float32(0.067501776), np.float32(0.06647936), np.float32(0.064555936), np.float32(0.057482105), np.float32(0.049748175), np.float32(0.051885445), np.float32(0.04964483), np.float32(0.037739087), np.float32(0.035310674), np.float32(0.036793076), np.float32(0.033107594), np.float32(0.027828282), np.float32(0.029358156), np.float32(0.032085303), np.float32(0.029423356), np.float32(0.025152488), np.float32(0.024842717), np.float32(0.02580274), np.float32(0.022979239), np.float32(0.020997068), np.float32(0.020126743), np.float32(0.021438532), np.float32(0.024740394), np.float32(0.023547899), np.float32(0.025517855), np.float32(0.028161764), np.float32(0.024462841), np.float32(0.023371663), np.float32(0.027790572), np.float32(0.027933087), np.float32(0.02463254), np.float32(0.02917732), np.float32(0.03910438), np.float32(0.04057308), np.float32(0.040492922), np.float32(0.048884157), np.float32(0.06545909), np.float32(0.06778195), np.float32(0.078900434), np.float32(0.09955672), np.float32(0.09563418), np.float32(0.08578528), np.float32(0.08238883), np.float32(0.08404663), np.float32(0.077585116), np.float32(0.06794398), np.float32(0.05712675), np.float32(0.061465997), np.float32(0.06170192), np.float32(0.06199471), np.float32(0.06138669), np.float32(0.06080389), np.float32(0.059327092), np.float32(0.056403104), np.float32(0.059607837), np.float32(0.054241557), np.float32(0.053176828), np.float32(0.05315775), np.float32(0.05636137), np.float32(0.05170726), np.float32(0.044232864), np.float32(0.037775416), np.float32(0.03749479), np.float32(0.03902037), np.float32(0.04180341), np.float32(0.042400073), np.float32(0.04735886), np.float32(0.05659552), np.float32(0.052919768), np.float32(0.049175687), np.float32(0.051264204), np.float32(0.05879545), np.float32(0.056198306), np.float32(0.050817307), np.float32(0.058683284), np.float32(0.063566655), np.float32(0.058807444), np.float32(0.058407944), np.float32(0.06619534), np.float32(0.07397592), np.float32(0.066255815), np.float32(0.06457318), np.float32(0.071633935), np.float32(0.07625557), np.float32(0.07497158), np.float32(0.08343665), np.float32(0.09330036), np.float32(0.08452354), np.float32(0.08005443), np.float32(0.08008012), np.float32(0.07694348), np.float32(0.071649425), np.float32(0.08320909), np.float32(0.09689903), np.float32(0.103548676), np.float32(0.09476737), np.float32(0.098449916), np.float32(0.103229105), np.float32(0.1007812), np.float32(0.09639652), np.float32(0.10122624), np.float32(0.10238987), np.float32(0.10363969), np.float32(0.10091803), np.float32(0.108850285), np.float32(0.10576712), np.float32(0.10002195), np.float32(0.10260993), np.float32(0.10777245), np.float32(0.09456363), np.float32(0.0884642), np.float32(0.08865517), np.float32(0.08868888), np.float32(0.087203), np.float32(0.08688164), np.float32(0.080139704), np.float32(0.072624296), np.float32(0.0685531), np.float32(0.060299557), np.float32(0.052834854), np.float32(0.05539203), np.float32(0.05563581), np.float32(0.04590396), np.float32(0.043344095), np.float32(0.05252298), np.float32(0.053713635), np.float32(0.047263496), np.float32(0.050496414), np.float32(0.05656065), np.float32(0.054273795), np.float32(0.05423884), np.float32(0.060327422), np.float32(0.059045013), np.float32(0.061435185), np.float32(0.059098225), np.float32(0.0633078), np.float32(0.06325928), np.float32(0.0617688), np.float32(0.061827093), np.float32(0.0725992), np.float32(0.06754268), np.float32(0.061332557), np.float32(0.06734868), np.float32(0.07135194), np.float32(0.070163794), np.float32(0.07050241), np.float32(0.078387894), np.float32(0.08577479), np.float32(0.07932216), np.float32(0.074812345), np.float32(0.083345026), np.float32(0.084843375), np.float32(0.07299651), np.float32(0.07544463), np.float32(0.07666832), np.float32(0.08348345), np.float32(0.07813511), np.float32(0.06990441), np.float32(0.070782326), np.float32(0.06682654), np.float32(0.06290226), np.float32(0.05772827), np.float32(0.057634186), np.float32(0.05333796), np.float32(0.052702103), np.float32(0.051680543), np.float32(0.054390535), np.float32(0.05225814), np.float32(0.051689297), np.float32(0.0590374), np.float32(0.061701845), np.float32(0.06470761), np.float32(0.07890403), np.float32(0.10582064), np.float32(0.11295831), np.float32(0.11774163), np.float32(0.12659504), np.float32(0.12428289), np.float32(0.11834404), np.float32(0.09641434), np.float32(0.09847082), np.float32(0.09551237), np.float32(0.08114481), np.float32(0.07199776), np.float32(0.07072279), np.float32(0.06687587), np.float32(0.058445998), np.float32(0.055417884), np.float32(0.05743234), np.float32(0.056576837), np.float32(0.046979304), np.float32(0.048214216), np.float32(0.04968202), np.float32(0.049891353), np.float32(0.050664123), np.float32(0.053614214), np.float32(0.04857338), np.float32(0.044354353), np.float32(0.039229825), np.float32(0.03642224), np.float32(0.0353619), np.float32(0.03085912), np.float32(0.034610745), np.float32(0.0360826), np.float32(0.030482633), np.float32(0.031707115), np.float32(0.041966055), np.float32(0.042605694), np.float32(0.040598862), np.float32(0.048409157), np.float32(0.055102527), np.float32(0.052629583), np.float32(0.051687814), np.float32(0.057462744), np.float32(0.061744515), np.float32(0.05780335), np.float32(0.07254809), np.float32(0.06850951), np.float32(0.058328383), np.float32(0.061525587), np.float32(0.06307968), np.float32(0.056834627), np.float32(0.061996263), np.float32(0.062574744), np.float32(0.06254125), np.float32(0.06450165), np.float32(0.058882505), np.float32(0.056092557), np.float32(0.061299343), np.float32(0.066102214), np.float32(0.056881063), np.float32(0.0573063), np.float32(0.06371403), np.float32(0.05552006), np.float32(0.055229794), np.float32(0.060740978), np.float32(0.06597644), np.float32(0.059057083), np.float32(0.06253829), np.float32(0.068030834), np.float32(0.06283433), np.float32(0.060234804), np.float32(0.059235156), np.float32(0.05592081), np.float32(0.050838824), np.float32(0.048530847), np.float32(0.04161965), np.float32(0.039810166), np.float32(0.03420411), np.float32(0.037569083), np.float32(0.040578343), np.float32(0.037218858), np.float32(0.03290668), np.float32(0.03197204), np.float32(0.033821706), np.float32(0.032808885), np.float32(0.03718978), np.float32(0.040854227), np.float32(0.045763765), np.float32(0.052061036), np.float32(0.051062748), np.float32(0.052600414), np.float32(0.05325328), np.float32(0.0491213), np.float32(0.044062726), np.float32(0.042160504), np.float32(0.043937225), np.float32(0.039003085), np.float32(0.036356095), np.float32(0.0378424), np.float32(0.03653167), np.float32(0.03346864), np.float32(0.03598691), np.float32(0.037312925), np.float32(0.03516076), np.float32(0.038736366), np.float32(0.042834725), np.float32(0.046834473), np.float32(0.05286459), np.float32(0.054621197), np.float32(0.050679296), np.float32(0.05189884), np.float32(0.049222168), np.float32(0.042724792), np.float32(0.041890815), np.float32(0.04192231), np.float32(0.0405429), np.float32(0.041174617), np.float32(0.04607726), np.float32(0.050592065), np.float32(0.047917373), np.float32(0.04845263), np.float32(0.051712327), np.float32(0.05152595), np.float32(0.054442074), np.float32(0.062429182), np.float32(0.06996694), np.float32(0.07295961), np.float32(0.07549204), np.float32(0.082959026), np.float32(0.088153794), np.float32(0.07972229), np.float32(0.06971613), np.float32(0.07271902), np.float32(0.07310691), np.float32(0.060796544), np.float32(0.054334894), np.float32(0.0640777), np.float32(0.07366405), np.float32(0.06461983), np.float32(0.06278998), np.float32(0.075281434), np.float32(0.080546014), np.float32(0.08160822), np.float32(0.09605877), np.float32(0.11401533), np.float32(0.11673092), np.float32(0.11994698), np.float32(0.1290151), np.float32(0.14632708), np.float32(0.13152267), np.float32(0.11421884), np.float32(0.11409369), np.float32(0.114709854), np.float32(0.09438025), np.float32(0.08300033), np.float32(0.09343265), np.float32(0.09997148), np.float32(0.08888075), np.float32(0.08767896), np.float32(0.10590722), np.float32(0.107222565), np.float32(0.095794335), np.float32(0.10104525), np.float32(0.1019154), np.float32(0.08900529), np.float32(0.085452884), np.float32(0.08968741), np.float32(0.08754628), np.float32(0.0823195), np.float32(0.08759905), np.float32(0.094276674), np.float32(0.105158366), np.float32(0.09568855), np.float32(0.10887336), np.float32(0.12031986), np.float32(0.109440774), np.float32(0.09855866), np.float32(0.111988775), np.float32(0.12423293), np.float32(0.11136181), np.float32(0.10470807), np.float32(0.11337356), np.float32(0.12572886), np.float32(0.115570575), np.float32(0.11253829), np.float32(0.11453801), np.float32(0.10457989), np.float32(0.09047916), np.float32(0.08396023), np.float32(0.08125027), np.float32(0.06361481), np.float32(0.05764917), np.float32(0.05506375), np.float32(0.051634293), np.float32(0.051066317), np.float32(0.047865875), np.float32(0.05099644), np.float32(0.056093134), np.float32(0.055478197), np.float32(0.052057315), np.float32(0.054308645), np.float32(0.054072823), np.float32(0.051011372), np.float32(0.04872879), np.float32(0.0470698), np.float32(0.054970004), np.float32(0.05109499), np.float32(0.047344837), np.float32(0.0539344), np.float32(0.059746996), np.float32(0.056003947), np.float32(0.060876217), np.float32(0.070622504), np.float32(0.071873054), np.float32(0.07415643), np.float32(0.08375404), np.float32(0.08649947), np.float32(0.080837525), np.float32(0.07609596), np.float32(0.07813144), np.float32(0.074213974), np.float32(0.054240566), np.float32(0.053145476), np.float32(0.061283465), np.float32(0.059371073), np.float32(0.053756256), np.float32(0.055655506), np.float32(0.06364461), np.float32(0.062644266), np.float32(0.047500208), np.float32(0.04610646), np.float32(0.058891125), np.float32(0.057183985), np.float32(0.048177537), np.float32(0.048673887), np.float32(0.055794533), np.float32(0.04595335), np.float32(0.04165408), np.float32(0.046800297), np.float32(0.04400954), np.float32(0.041689817), np.float32(0.048807256), np.float32(0.044895206), np.float32(0.038123675), np.float32(0.037140988), np.float32(0.04025425), np.float32(0.035687502), np.float32(0.030411914), np.float32(0.02968997), np.float32(0.032194182), np.float32(0.031288624), np.float32(0.030083844), np.float32(0.029228967), np.float32(0.030682664), np.float32(0.036090676), np.float32(0.037658114), np.float32(0.03901464), np.float32(0.041882496), np.float32(0.046364613), np.float32(0.043024518), np.float32(0.043640472), np.float32(0.04632018), np.float32(0.047650598), np.float32(0.042990234), np.float32(0.03843535), np.float32(0.035710935), np.float32(0.03717951), np.float32(0.03581989), np.float32(0.033289168), np.float32(0.035840996), np.float32(0.040679384), np.float32(0.037827812), np.float32(0.040409967), np.float32(0.046473347), np.float32(0.045002066), np.float32(0.05061077), np.float32(0.053548515), np.float32(0.06023604), np.float32(0.069800295), np.float32(0.065707), np.float32(0.070030995), np.float32(0.06966395), np.float32(0.07686794), np.float32(0.082222976), np.float32(0.08036108), np.float32(0.08068565), np.float32(0.08166994), np.float32(0.09104384), np.float32(0.098059334), np.float32(0.10763943), np.float32(0.108898), np.float32(0.11199158), np.float32(0.113581866), np.float32(0.105517104), np.float32(0.09566069), np.float32(0.110278875), np.float32(0.11243904), np.float32(0.10840236), np.float32(0.107592635), np.float32(0.11314319), np.float32(0.117986344), np.float32(0.10751577), np.float32(0.097911805), np.float32(0.10479442), np.float32(0.107356615), np.float32(0.10971674), np.float32(0.09758412), np.float32(0.08685893), np.float32(0.09114477), np.float32(0.0772387), np.float32(0.059698258), np.float32(0.05867509), np.float32(0.057611007), np.float32(0.047357332), np.float32(0.047039278), np.float32(0.0565633), np.float32(0.06262832), np.float32(0.05874127), np.float32(0.06572111), np.float32(0.07684289), np.float32(0.08069097), np.float32(0.08079811), np.float32(0.07755029), np.float32(0.075648665), np.float32(0.0659087), np.float32(0.065567724), np.float32(0.06438829), np.float32(0.05753735), np.float32(0.055923026), np.float32(0.051102098), np.float32(0.054553006), np.float32(0.050826505), np.float32(0.051532205), np.float32(0.057409015), np.float32(0.056313165), np.float32(0.059435885), np.float32(0.061176002), np.float32(0.07138725), np.float32(0.0779912), np.float32(0.08135708), np.float32(0.09333875), np.float32(0.08844944), np.float32(0.091760024), np.float32(0.075794205), np.float32(0.060317967), np.float32(0.05738248), np.float32(0.05479437), np.float32(0.05115323), np.float32(0.049478266), np.float32(0.055288184), np.float32(0.060021535), np.float32(0.058736317), np.float32(0.056796618), np.float32(0.06498498), np.float32(0.059537806), np.float32(0.06000637), np.float32(0.05728075), np.float32(0.05763982), np.float32(0.061018538), np.float32(0.060354464), np.float32(0.062482063), np.float32(0.06179444), np.float32(0.06351158), np.float32(0.054216005), np.float32(0.049773607), np.float32(0.048698284), np.float32(0.04074034), np.float32(0.034925546), np.float32(0.03436972), np.float32(0.033829108), np.float32(0.030800285), np.float32(0.02928908), np.float32(0.028960435), np.float32(0.025574137), np.float32(0.023309965), np.float32(0.023271235), np.float32(0.023897855), np.float32(0.022012144), np.float32(0.021700133), np.float32(0.0208652), np.float32(0.02169451), np.float32(0.024308365), np.float32(0.02518998), np.float32(0.023832444), np.float32(0.025429523), np.float32(0.028833756), np.float32(0.02887023), np.float32(0.031990062), np.float32(0.034630165), np.float32(0.032156147), np.float32(0.031262975), np.float32(0.033788867), np.float32(0.036003567), np.float32(0.032977894), np.float32(0.035086602), np.float32(0.043670427), np.float32(0.049353503), np.float32(0.055889316), np.float32(0.0649626), np.float32(0.073400244), np.float32(0.07524605), np.float32(0.08536183), np.float32(0.08225175), np.float32(0.0806293), np.float32(0.08656384), np.float32(0.078023024), np.float32(0.082469165), np.float32(0.08120377), np.float32(0.07419603), np.float32(0.07148328), np.float32(0.07013117), np.float32(0.061007917), np.float32(0.06037281), np.float32(0.06540352), np.float32(0.06720754), np.float32(0.07525323), np.float32(0.07991316), np.float32(0.087442994), np.float32(0.103994675), np.float32(0.09681183), np.float32(0.10042202), np.float32(0.10796253), np.float32(0.112025745), np.float32(0.12509924), np.float32(0.115020916), np.float32(0.11204107), np.float32(0.1232162), np.float32(0.123320505), np.float32(0.11663115), np.float32(0.11479961), np.float32(0.105039045), np.float32(0.116868556), np.float32(0.11988579), np.float32(0.13939506), np.float32(0.16030478), np.float32(0.18967913), np.float32(0.17705098), np.float32(0.18234432), np.float32(0.19277357), np.float32(0.19912863), np.float32(0.19910726), np.float32(0.19720457), np.float32(0.1962683), np.float32(0.16153724), np.float32(0.1510859), np.float32(0.1414177), np.float32(0.12948081), np.float32(0.12230187), np.float32(0.12312263), np.float32(0.09987758), np.float32(0.092022), np.float32(0.09417569), np.float32(0.09153516), np.float32(0.07238386), np.float32(0.07887363), np.float32(0.07813864), np.float32(0.070476815), np.float32(0.061017003), np.float32(0.066509776), np.float32(0.064881854), np.float32(0.067344114), np.float32(0.071378104), np.float32(0.08248851), np.float32(0.09110427), np.float32(0.10188321), np.float32(0.10651641), np.float32(0.13056858), np.float32(0.14911301), np.float32(0.15296113), np.float32(0.15939231), np.float32(0.18036775), np.float32(0.18163353), np.float32(0.19060232), np.float32(0.19416681), np.float32(0.1970925), np.float32(0.22666442), np.float32(0.24858655), np.float32(0.30884525), np.float32(0.29138437), np.float32(0.31667554), np.float32(0.42452207), np.float32(0.4834938), np.float32(0.4911052), np.float32(0.5008787), np.float32(0.5566671), np.float32(0.52340204), np.float32(0.44901568), np.float32(0.44265333), np.float32(0.41282105), np.float32(0.36617643), np.float32(0.4355836), np.float32(0.4313629), np.float32(0.40048176), np.float32(0.33879864), np.float32(0.31477857), np.float32(0.3245213), np.float32(0.30891058), np.float32(0.3057781), np.float32(0.3445694), np.float32(0.3882877), np.float32(0.31426588), np.float32(0.23856466), np.float32(0.26464704), np.float32(0.22201826), np.float32(0.18886702), np.float32(0.19238445), np.float32(0.19335145), np.float32(0.1725896), np.float32(0.12772098), np.float32(0.12563638), np.float32(0.11509917), np.float32(0.09858409), np.float32(0.08560743), np.float32(0.105832584), np.float32(0.10025561), np.float32(0.0848151), np.float32(0.096831515), np.float32(0.09653689), np.float32(0.10106317), np.float32(0.10829228), np.float32(0.14088342), np.float32(0.16438483), np.float32(0.15922265), np.float32(0.16023569), np.float32(0.18044735), np.float32(0.16642323), np.float32(0.16779543), np.float32(0.16373095), np.float32(0.17461511), np.float32(0.18063232), np.float32(0.17664914), np.float32(0.1809474), np.float32(0.19358322), np.float32(0.20394503), np.float32(0.20576485), np.float32(0.20372392), np.float32(0.2281036), np.float32(0.20581988), np.float32(0.20455945), np.float32(0.21442536), np.float32(0.20703791), np.float32(0.1991433), np.float32(0.179376), np.float32(0.13888429), np.float32(0.11834075), np.float32(0.108694024), np.float32(0.0932907), np.float32(0.08627479), np.float32(0.080724075), np.float32(0.0823858), np.float32(0.07591272), np.float32(0.06832489), np.float32(0.061692104), np.float32(0.05837755), np.float32(0.05515754), np.float32(0.05816057), np.float32(0.057487197), np.float32(0.04940641), np.float32(0.044053648), np.float32(0.043714914), np.float32(0.03821021), np.float32(0.035626333), np.float32(0.03840047), np.float32(0.042424668), np.float32(0.04094279), np.float32(0.042393696), np.float32(0.04748996), np.float32(0.05158674), np.float32(0.05069342), np.float32(0.05822245), np.float32(0.054740123), np.float32(0.055935994), np.float32(0.052466713), np.float32(0.047805823), np.float32(0.05292933), np.float32(0.055567343), np.float32(0.04952569), np.float32(0.04773635), np.float32(0.05719755), np.float32(0.056347728), np.float32(0.04866002), np.float32(0.055505075), np.float32(0.06678269), np.float32(0.06362691), np.float32(0.0675054), np.float32(0.08202593), np.float32(0.09260831), np.float32(0.08485408), np.float32(0.08212558), np.float32(0.0947793), np.float32(0.09625177), np.float32(0.08343727), np.float32(0.07773555), np.float32(0.078606114), np.float32(0.08015665), np.float32(0.07080177), np.float32(0.07849463), np.float32(0.08066389), np.float32(0.072892845), np.float32(0.069514394), np.float32(0.07846082), np.float32(0.082809545), np.float32(0.08342642), np.float32(0.09447882), np.float32(0.098966464), np.float32(0.101056), np.float32(0.103537284), np.float32(0.11549456), np.float32(0.104038745), np.float32(0.09435612), np.float32(0.09029261), np.float32(0.09133714), np.float32(0.08675192), np.float32(0.087819315), np.float32(0.09182971), np.float32(0.10046556), np.float32(0.111237384), np.float32(0.11193503), np.float32(0.1265914), np.float32(0.16049372), np.float32(0.194941), np.float32(0.21226329), np.float32(0.24620408), np.float32(0.277421), np.float32(0.3160684), np.float32(0.33175942), np.float32(0.35175034), np.float32(0.33037877), np.float32(0.33128062), np.float32(0.3558408), np.float32(0.28994328), np.float32(0.20972896), np.float32(0.24924688), np.float32(0.23666634), np.float32(0.22476271), np.float32(0.21350192), np.float32(0.22523135), np.float32(0.20622969), np.float32(0.17162585), np.float32(0.16706228), np.float32(0.14638056), np.float32(0.14370504), np.float32(0.117580995), np.float32(0.10305138), np.float32(0.09060375), np.float32(0.09277508), np.float32(0.09893436), np.float32(0.11411579), np.float32(0.12800796), np.float32(0.13027348), np.float32(0.17285289), np.float32(0.1878936), np.float32(0.18642014), np.float32(0.20294093), np.float32(0.23213324), np.float32(0.27344298), np.float32(0.239498), np.float32(0.23618731), np.float32(0.24801135), np.float32(0.28272465), np.float32(0.23514096), np.float32(0.35543016), np.float32(0.8305271), np.float32(0.61334306), np.float32(0.8260473), np.float32(0.89644605), np.float32(0.49802965), np.float32(0.33018988), np.float32(0.19544348), np.float32(0.19650106), np.float32(0.34717032), np.float32(0.0028951685), np.float32(0.04276065), np.float32(0.036484655), np.float32(0.03215483), np.float32(0.029158924), np.float32(0.027295675), np.float32(0.025075678), np.float32(0.02617213), np.float32(0.027017072), np.float32(0.03416439), np.float32(0.03876402), np.float32(0.042798024), np.float32(0.04853941), np.float32(0.058837842), np.float32(0.07127534), np.float32(0.082171224), np.float32(0.08833761), np.float32(0.10579986), np.float32(0.10250115), np.float32(0.105958626), np.float32(0.105490014), np.float32(0.10379712), np.float32(0.121085055), np.float32(0.124393895), np.float32(0.118747145), np.float32(0.13112003), np.float32(0.13523208), np.float32(0.1312936), np.float32(0.13574553), np.float32(0.1577932), np.float32(0.20369276), np.float32(0.17977461), np.float32(0.17707042), np.float32(0.15977181), np.float32(0.15385018), np.float32(0.1295956), np.float32(0.109770134), np.float32(0.09966289), np.float32(0.0817158), np.float32(0.06916407), np.float32(0.06401419), np.float32(0.058232024), np.float32(0.052643646), np.float32(0.054014422), np.float32(0.056219846), np.float32(0.053827807), np.float32(0.04765827), np.float32(0.050841942), np.float32(0.05814323), np.float32(0.056287892), np.float32(0.060779884), np.float32(0.06658892), np.float32(0.07301585), np.float32(0.064356856), np.float32(0.059076123), np.float32(0.061475396), np.float32(0.061632983), np.float32(0.056999102), np.float32(0.062156696), np.float32(0.06428349), np.float32(0.057817258), np.float32(0.056643426), np.float32(0.063536204), np.float32(0.06551454), np.float32(0.065346405), np.float32(0.068520054), np.float32(0.07411718), np.float32(0.06905736), np.float32(0.067078575), np.float32(0.07638965), np.float32(0.08153962), np.float32(0.07362145), np.float32(0.072826944), np.float32(0.085822195), np.float32(0.08572163), np.float32(0.075387105), np.float32(0.07972838), np.float32(0.09679428), np.float32(0.09927569), np.float32(0.092671), np.float32(0.09662858), np.float32(0.110892676), np.float32(0.10093261), np.float32(0.095020056), np.float32(0.103629455), np.float32(0.10963865), np.float32(0.099976376), np.float32(0.10395998), np.float32(0.10264615), np.float32(0.0990789), np.float32(0.09506825), np.float32(0.0906748), np.float32(0.08740379), np.float32(0.074359864), np.float32(0.061768886), np.float32(0.062288377), np.float32(0.060883228), np.float32(0.04712168), np.float32(0.041593403), np.float32(0.042926002), np.float32(0.039528713), np.float32(0.03394885), np.float32(0.034221835), np.float32(0.036906183), np.float32(0.040344145), np.float32(0.04214134), np.float32(0.042153917), np.float32(0.050020322), np.float32(0.05303557), np.float32(0.051517356), np.float32(0.052756302), np.float32(0.055367813), np.float32(0.047836114), np.float32(0.04467801), np.float32(0.043993708), np.float32(0.0470861), np.float32(0.044324204), np.float32(0.045266118), np.float32(0.047749605), np.float32(0.048770677), np.float32(0.048255228), np.float32(0.055044334), np.float32(0.054600235), np.float32(0.05365218), np.float32(0.055577263), np.float32(0.053302206), np.float32(0.052750085), np.float32(0.052336767), np.float32(0.053164914), np.float32(0.052858837), np.float32(0.06252564), np.float32(0.066160746), np.float32(0.06274038), np.float32(0.06461271), np.float32(0.06765466), np.float32(0.06087767), np.float32(0.060562838), np.float32(0.06406945), np.float32(0.07064237), np.float32(0.06315656), np.float32(0.062213697), np.float32(0.06391837), np.float32(0.067537144), np.float32(0.07159962), np.float32(0.07131624), np.float32(0.074363716), np.float32(0.08596036), np.float32(0.090173356), np.float32(0.09575793), np.float32(0.095373236), np.float32(0.08903594), np.float32(0.086818255), np.float32(0.06698342), np.float32(0.052009795), np.float32(0.048774317), np.float32(0.04432161), np.float32(0.043981824), np.float32(0.046702918), np.float32(0.048583385), np.float32(0.052369226), np.float32(0.05193601), np.float32(0.053262156), np.float32(0.055393495), np.float32(0.05720107), np.float32(0.054813735), np.float32(0.05253409), np.float32(0.054953214), np.float32(0.05200073), np.float32(0.050498586), np.float32(0.055728164), np.float32(0.058548566), np.float32(0.059384454), np.float32(0.065956526), np.float32(0.07468254), np.float32(0.08281166), np.float32(0.078602366), np.float32(0.086624995), np.float32(0.08542511), np.float32(0.082611024), np.float32(0.07906372), np.float32(0.07789384), np.float32(0.07470581), np.float32(0.0639599), np.float32(0.062544994), np.float32(0.073370084), np.float32(0.069418795), np.float32(0.056409165), np.float32(0.06418917), np.float32(0.0766572), np.float32(0.07440722), np.float32(0.06652087), np.float32(0.07849753), np.float32(0.09086433), np.float32(0.08006216), np.float32(0.076232485), np.float32(0.0708643), np.float32(0.068282396), np.float32(0.06423652), np.float32(0.058870923), np.float32(0.05270283), np.float32(0.050056677), np.float32(0.055886146), np.float32(0.057588633), np.float32(0.05454744), np.float32(0.05323801), np.float32(0.058159236), np.float32(0.056802817), np.float32(0.048851345), np.float32(0.047343466), np.float32(0.04873628), np.float32(0.046519466), np.float32(0.041510217), np.float32(0.042662017), np.float32(0.042891964), np.float32(0.03950961), np.float32(0.040471226), np.float32(0.040181044), np.float32(0.04399042), np.float32(0.045496996), np.float32(0.044159263), np.float32(0.044844296), np.float32(0.047026724), np.float32(0.048418466), np.float32(0.048868027), np.float32(0.048728235), np.float32(0.051968772), np.float32(0.048722424), np.float32(0.053834125), np.float32(0.057857078), np.float32(0.05873301), np.float32(0.06256815), np.float32(0.06752836), np.float32(0.07086565), np.float32(0.07155893), np.float32(0.07559122), np.float32(0.077633396), np.float32(0.082188584), np.float32(0.08543831), np.float32(0.09266099), np.float32(0.08407426), np.float32(0.08010181), np.float32(0.07923636), np.float32(0.08175494), np.float32(0.07542657), np.float32(0.06510101), np.float32(0.06437743), np.float32(0.063981295), np.float32(0.06083166), np.float32(0.060506586), np.float32(0.061463173), np.float32(0.056742754), np.float32(0.058381896), np.float32(0.056637444), np.float32(0.05612362), np.float32(0.056097936), np.float32(0.06603342), np.float32(0.072033376), np.float32(0.08027141), np.float32(0.09629437), np.float32(0.111611634), np.float32(0.118120685), np.float32(0.12897171), np.float32(0.13501002), np.float32(0.14188041), np.float32(0.13647892), np.float32(0.119792335), np.float32(0.108907625), np.float32(0.11399414), np.float32(0.11782939), np.float32(0.10109004), np.float32(0.1050466), np.float32(0.120229796), np.float32(0.107026674), np.float32(0.09515573), np.float32(0.10058773), np.float32(0.11161519), np.float32(0.10635202), np.float32(0.09984949), np.float32(0.11291907), np.float32(0.11272984), np.float32(0.09041624), np.float32(0.087920055), np.float32(0.08267877), np.float32(0.076337196), np.float32(0.064954944), np.float32(0.0662452), np.float32(0.06959684), np.float32(0.06594533), np.float32(0.05609281), np.float32(0.05299521), np.float32(0.053866226), np.float32(0.051366847), np.float32(0.046400312), np.float32(0.048778977), np.float32(0.055270214), np.float32(0.049816597), np.float32(0.047114372), np.float32(0.05452056), np.float32(0.06351813), np.float32(0.06149759), np.float32(0.06686794), np.float32(0.07521963), np.float32(0.07129445), np.float32(0.068615325), np.float32(0.064308375), np.float32(0.06200987), np.float32(0.06542734), np.float32(0.055542294), np.float32(0.051518902), np.float32(0.04920964), np.float32(0.04708266), np.float32(0.042196836), np.float32(0.040584162), np.float32(0.042299483), np.float32(0.04075859), np.float32(0.036974505), np.float32(0.037259273), np.float32(0.038262226), np.float32(0.038725935), np.float32(0.043286566), np.float32(0.048662223), np.float32(0.045929994), np.float32(0.042955708), np.float32(0.04650423), np.float32(0.045794595), np.float32(0.047597554), np.float32(0.048862953), np.float32(0.05240659), np.float32(0.05428569), np.float32(0.053595975), np.float32(0.06747972), np.float32(0.07866187), np.float32(0.08442146), np.float32(0.098887734), np.float32(0.09677927), np.float32(0.1085984), np.float32(0.12278459), np.float32(0.13790019), np.float32(0.15519503), np.float32(0.189912), np.float32(0.20374474), np.float32(0.2408649), np.float32(0.24256885), np.float32(0.22779779), np.float32(0.20568025), np.float32(0.21517943), np.float32(0.20856522), np.float32(0.20470636), np.float32(0.1951456), np.float32(0.18841524), np.float32(0.18944325), np.float32(0.16063988), np.float32(0.16282772), np.float32(0.15897252), np.float32(0.12740788), np.float32(0.11591483), np.float32(0.123465285), np.float32(0.11866019), np.float32(0.098153904), np.float32(0.09098603), np.float32(0.08822673), np.float32(0.08238824), np.float32(0.07609787), np.float32(0.070585795), np.float32(0.066438034), np.float32(0.06296078), np.float32(0.053235665), np.float32(0.041440606), np.float32(0.042137604), np.float32(0.038262937), np.float32(0.034459215), np.float32(0.032896932), np.float32(0.030824337), np.float32(0.027332561), np.float32(0.027470436), np.float32(0.028893115), np.float32(0.026853874), np.float32(0.023225898), np.float32(0.024303207), np.float32(0.02536458), np.float32(0.025680734), np.float32(0.028118838), np.float32(0.03200928), np.float32(0.03305217), np.float32(0.03342362), np.float32(0.03614613), np.float32(0.039952893), np.float32(0.046562407), np.float32(0.046672326), np.float32(0.045444652), np.float32(0.048647657), np.float32(0.053605564), np.float32(0.048601672), np.float32(0.045869865), np.float32(0.053060975), np.float32(0.05362024), np.float32(0.052137498), np.float32(0.056846425), np.float32(0.06377857), np.float32(0.063987374), np.float32(0.062830456), np.float32(0.07068934), np.float32(0.07472386), np.float32(0.07535909), np.float32(0.07630809), np.float32(0.07704148), np.float32(0.07481417), np.float32(0.07269951), np.float32(0.07913586), np.float32(0.06839456), np.float32(0.06379203), np.float32(0.06218092), np.float32(0.05973217), np.float32(0.058718156), np.float32(0.062086754), np.float32(0.0606278), np.float32(0.06383561), np.float32(0.06803617), np.float32(0.06692241), np.float32(0.06817789), np.float32(0.072849646), np.float32(0.0811171), np.float32(0.083187565), np.float32(0.09704202), np.float32(0.10926623), np.float32(0.11097995), np.float32(0.11425568), np.float32(0.114788175), np.float32(0.120762326), np.float32(0.10812989), np.float32(0.11276311), np.float32(0.10714815), np.float32(0.09132489), np.float32(0.087684914), np.float32(0.08087955), np.float32(0.07193838), np.float32(0.06906003), np.float32(0.06861803), np.float32(0.066055454), np.float32(0.057955537), np.float32(0.05407107), np.float32(0.05409233), np.float32(0.055116523), np.float32(0.04648471), np.float32(0.043902926), np.float32(0.049650557), np.float32(0.048385236), np.float32(0.041809008), np.float32(0.042908892), np.float32(0.04625843), np.float32(0.040117536), np.float32(0.038337793), np.float32(0.039804224), np.float32(0.03868191), np.float32(0.035758615), np.float32(0.036863204), np.float32(0.03991877), np.float32(0.042384453), np.float32(0.04466293), np.float32(0.04619164), np.float32(0.054680053), np.float32(0.059351876), np.float32(0.06344236), np.float32(0.07859495), np.float32(0.10208147), np.float32(0.11529576), np.float32(0.12182989), np.float32(0.13381265), np.float32(0.13909045), np.float32(0.12613742), np.float32(0.11242591), np.float32(0.11934508), np.float32(0.11543879), np.float32(0.11107772), np.float32(0.111024864), np.float32(0.10817677), np.float32(0.09912098), np.float32(0.10201978), np.float32(0.100384854), np.float32(0.09703306), np.float32(0.099461675), np.float32(0.09498234), np.float32(0.08316406), np.float32(0.08413481), np.float32(0.07451004), np.float32(0.062012196), np.float32(0.055956684), np.float32(0.053152137), np.float32(0.044805866), np.float32(0.038960185), np.float32(0.042372495), np.float32(0.046892628), np.float32(0.0440678), np.float32(0.049369495), np.float32(0.056647006), np.float32(0.057573225), np.float32(0.060282946), np.float32(0.06422483), np.float32(0.075755484), np.float32(0.074429244), np.float32(0.070792235), np.float32(0.0648233), np.float32(0.068142965), np.float32(0.0616142), np.float32(0.05389546), np.float32(0.05207644), np.float32(0.057330206), np.float32(0.050826736), np.float32(0.047752175), np.float32(0.051922157), np.float32(0.054638673), np.float32(0.04818699), np.float32(0.04912875), np.float32(0.05072387), np.float32(0.047696326), np.float32(0.042864207), np.float32(0.0415729), np.float32(0.04194935), np.float32(0.039685316), np.float32(0.0418163), np.float32(0.04343567), np.float32(0.044131026), np.float32(0.04401636), np.float32(0.0453858), np.float32(0.04814539), np.float32(0.053467136), np.float32(0.051317435), np.float32(0.060405377), np.float32(0.06004198), np.float32(0.06563015), np.float32(0.07114362), np.float32(0.06876365), np.float32(0.07214998), np.float32(0.07261543), np.float32(0.066634625), np.float32(0.06698389), np.float32(0.06670572), np.float32(0.06647342), np.float32(0.063381284), np.float32(0.059252005), np.float32(0.058677882), np.float32(0.054897744), np.float32(0.051864807), np.float32(0.04392013), np.float32(0.04051881), np.float32(0.03963745), np.float32(0.03574433), np.float32(0.029967137), np.float32(0.030511627), np.float32(0.03433801), np.float32(0.034115978), np.float32(0.030473059), np.float32(0.03211961), np.float32(0.035535827), np.float32(0.033336226), np.float32(0.033839), np.float32(0.042176712), np.float32(0.046342738), np.float32(0.049091887), np.float32(0.053492296), np.float32(0.0631111), np.float32(0.06081031), np.float32(0.061201748), np.float32(0.07186679), np.float32(0.06809273), np.float32(0.05968666), np.float32(0.05646718), np.float32(0.0606678), np.float32(0.05763157), np.float32(0.0535202), np.float32(0.051695127), np.float32(0.053097006), np.float32(0.051856462), np.float32(0.047705058), np.float32(0.050945416), np.float32(0.05519622), np.float32(0.058621205), np.float32(0.062156547), np.float32(0.07038057), np.float32(0.08055241), np.float32(0.08174348), np.float32(0.0967331), np.float32(0.10284085), np.float32(0.10709385), np.float32(0.11307237), np.float32(0.12479078), np.float32(0.13304864), np.float32(0.12725422), np.float32(0.13818808), np.float32(0.16770723), np.float32(0.1751866), np.float32(0.17946644), np.float32(0.1668714), np.float32(0.17218265), np.float32(0.19060665), np.float32(0.16964166), np.float32(0.19969995), np.float32(0.23738486), np.float32(0.20737423), np.float32(0.1789072), np.float32(0.16221647), np.float32(0.16116998), np.float32(0.13480528), np.float32(0.11806879), np.float32(0.11186228), np.float32(0.10724129), np.float32(0.09462162), np.float32(0.08607907), np.float32(0.07831029), np.float32(0.08121509), np.float32(0.09009583), np.float32(0.09234013), np.float32(0.10260518), np.float32(0.10815319), np.float32(0.11115254), np.float32(0.12020912), np.float32(0.12927966), np.float32(0.14274612), np.float32(0.13471699), np.float32(0.1425563), np.float32(0.13064699), np.float32(0.108116254), np.float32(0.10081545), np.float32(0.10705441), np.float32(0.09549277), np.float32(0.078405365), np.float32(0.088809855), np.float32(0.08714909), np.float32(0.07138923), np.float32(0.06779345), np.float32(0.07711013), np.float32(0.07207168), np.float32(0.06477634), np.float32(0.06193454), np.float32(0.06057063), np.float32(0.056949656), np.float32(0.04895745), np.float32(0.04833179), np.float32(0.050001882), np.float32(0.046453997), np.float32(0.03783949), np.float32(0.03734783), np.float32(0.041250266), np.float32(0.037982676), np.float32(0.037643548), np.float32(0.043979477), np.float32(0.04639908), np.float32(0.044965293), np.float32(0.048660487), np.float32(0.06133437), np.float32(0.05990788), np.float32(0.060002714), np.float32(0.07447797), np.float32(0.08539259), np.float32(0.09397609), np.float32(0.10802124), np.float32(0.12511836), np.float32(0.13105257), np.float32(0.12520957), np.float32(0.12149487), np.float32(0.13497472), np.float32(0.13762747), np.float32(0.12843758), np.float32(0.12823386), np.float32(0.14366081), np.float32(0.13566847), np.float32(0.124473654), np.float32(0.13247131), np.float32(0.14066942), np.float32(0.12488382), np.float32(0.11816575), np.float32(0.123759836), np.float32(0.12221661), np.float32(0.109488204), np.float32(0.11176346), np.float32(0.119259804), np.float32(0.12654828), np.float32(0.1145219), np.float32(0.105561465), np.float32(0.10394548), np.float32(0.09170362), np.float32(0.06636855), np.float32(0.058536094), np.float32(0.05851799), np.float32(0.054182183), np.float32(0.045491733), np.float32(0.04876284), np.float32(0.052549336), np.float32(0.047963202), np.float32(0.04622513), np.float32(0.057606723), np.float32(0.057077363), np.float32(0.056337077), np.float32(0.060195625), np.float32(0.06177513), np.float32(0.057165094), np.float32(0.052358303), np.float32(0.0500928), np.float32(0.04869666), np.float32(0.043222193), np.float32(0.036513824), np.float32(0.036982395), np.float32(0.0385075), np.float32(0.035322234), np.float32(0.033696674), np.float32(0.036255144), np.float32(0.036245268), np.float32(0.030380296), np.float32(0.029319666), np.float32(0.03170392), np.float32(0.034484755), np.float32(0.028918065), np.float32(0.030491093), np.float32(0.036522884), np.float32(0.037030272), np.float32(0.034146223), np.float32(0.03247208), np.float32(0.03662053), np.float32(0.041372415), np.float32(0.043389294), np.float32(0.041120388), np.float32(0.048445642), np.float32(0.053563327), np.float32(0.052258328), np.float32(0.050236225), np.float32(0.053131226), np.float32(0.054460317), np.float32(0.054461777), np.float32(0.054721944), np.float32(0.059372913), np.float32(0.06432781), np.float32(0.066520505), np.float32(0.064111255), np.float32(0.06430033), np.float32(0.05784346), np.float32(0.058869824), np.float32(0.055975832), np.float32(0.057012904), np.float32(0.05796892), np.float32(0.058496095), np.float32(0.06202111), np.float32(0.05767566), np.float32(0.06113712), np.float32(0.06925589), np.float32(0.08160625), np.float32(0.088883236), np.float32(0.1011683), np.float32(0.11395244), np.float32(0.1349828), np.float32(0.15428141), np.float32(0.17367622), np.float32(0.18466152), np.float32(0.20214002), np.float32(0.21732058), np.float32(0.2502124), np.float32(0.3226348), np.float32(0.34415138), np.float32(0.34133023), np.float32(0.39741838), np.float32(0.37140545), np.float32(0.36791554), np.float32(0.29605675), np.float32(0.28256857), np.float32(0.22702017), np.float32(0.2081255), np.float32(0.21378982), np.float32(0.19483177), np.float32(0.18952008), np.float32(0.20140351), np.float32(0.19939217), np.float32(0.19291565), np.float32(0.19089217), np.float32(0.18621391), np.float32(0.16715765), np.float32(0.14705579), np.float32(0.12878653), np.float32(0.1018618), np.float32(0.09752317), np.float32(0.08674484), np.float32(0.072483115), np.float32(0.071365915), np.float32(0.07251545), np.float32(0.069606796), np.float32(0.06847581), np.float32(0.066861145), np.float32(0.07115511), np.float32(0.0709907), np.float32(0.06983396), np.float32(0.072683275), np.float32(0.07345488), np.float32(0.08172433), np.float32(0.08055181), np.float32(0.07430709), np.float32(0.08300787), np.float32(0.084804565), np.float32(0.072346024), np.float32(0.07727922), np.float32(0.08124349), np.float32(0.07027308), np.float32(0.06560082), np.float32(0.071799085), np.float32(0.070323676), np.float32(0.065433525), np.float32(0.07155405), np.float32(0.07862248), np.float32(0.07635092), np.float32(0.07573896), np.float32(0.08684535), np.float32(0.10037979), np.float32(0.098166205), np.float32(0.10183782), np.float32(0.12325572), np.float32(0.13939747), np.float32(0.12956876), np.float32(0.115599245), np.float32(0.1285607), np.float32(0.1458926), np.float32(0.12076794), np.float32(0.110772125), np.float32(0.1213469), np.float32(0.110335246), np.float32(0.09534214), np.float32(0.10732806), np.float32(0.12791516), np.float32(0.124871776), np.float32(0.11419243), np.float32(0.12690331), np.float32(0.12919536), np.float32(0.101327136), np.float32(0.106588155), np.float32(0.12553945), np.float32(0.13587113), np.float32(0.11549397), np.float32(0.12101951), np.float32(0.13047437), np.float32(0.12193289), np.float32(0.11900555), np.float32(0.12852108), np.float32(0.14866497), np.float32(0.14774211), np.float32(0.1575778), np.float32(0.1944053), np.float32(0.19006692), np.float32(0.20530234), np.float32(0.27184877), np.float32(0.36768737), np.float32(0.37518913), np.float32(0.3530824), np.float32(0.38446802), np.float32(0.42982152), np.float32(0.42818716), np.float32(0.4249544), np.float32(0.40181208), np.float32(0.431921), np.float32(0.43525863), np.float32(0.39109552), np.float32(0.37776121), np.float32(0.4094049), np.float32(0.38965368), np.float32(0.37752643), np.float32(0.35030633), np.float32(0.31687057), np.float32(0.32940638), np.float32(0.3145878), np.float32(0.3454193), np.float32(0.3346267), np.float32(0.3017054), np.float32(0.29221594), np.float32(0.2329552), np.float32(0.22008614), np.float32(0.24481198), np.float32(0.30729225), np.float32(0.3109109), np.float32(0.30312788), np.float32(0.2905877), np.float32(0.3174272), np.float32(0.30828655), np.float32(0.25558662), np.float32(0.21319523), np.float32(0.19781692), np.float32(0.16847357), np.float32(0.12978838), np.float32(0.12770143), np.float32(0.11886269), np.float32(0.12590246), np.float32(0.1157443), np.float32(0.1295372), np.float32(0.16270082), np.float32(0.1634933), np.float32(0.1701718), np.float32(0.21164937), np.float32(0.2023179), np.float32(0.21640426), np.float32(0.2042892), np.float32(0.2324961), np.float32(0.25063962), np.float32(0.28433773), np.float32(0.3009207), np.float32(0.30751234), np.float32(0.32156464), np.float32(0.3617934), np.float32(0.08860486), np.float32(0.09637147), np.float32(0.114319056), np.float32(0.13212094), np.float32(0.13872941), np.float32(0.13087924), np.float32(0.14296478), np.float32(0.14643772), np.float32(0.13778016), np.float32(0.13032222), np.float32(0.13580166), np.float32(0.1339537), np.float32(0.13005331), np.float32(0.120369084), np.float32(0.10718962), np.float32(0.09894097), np.float32(0.09057944), np.float32(0.0711576), np.float32(0.06586785), np.float32(0.07104048), np.float32(0.06296582), np.float32(0.055517998), np.float32(0.055451054), np.float32(0.061604474), np.float32(0.054905437), np.float32(0.0498052), np.float32(0.0554446), np.float32(0.055339362), np.float32(0.05424754), np.float32(0.052235294), np.float32(0.059730243), np.float32(0.06606309), np.float32(0.06181252), np.float32(0.065779105), np.float32(0.077969685), np.float32(0.07958535), np.float32(0.068384044), np.float32(0.075524054), np.float32(0.07551715), np.float32(0.07408429), np.float32(0.07087028), np.float32(0.085539356), np.float32(0.09395138), np.float32(0.0795623), np.float32(0.07568602), np.float32(0.083646), np.float32(0.085652836), np.float32(0.077698775), np.float32(0.089631364), np.float32(0.10533263), np.float32(0.09791197), np.float32(0.11507257), np.float32(0.13707964), np.float32(0.15003777), np.float32(0.15352513), np.float32(0.1484526), np.float32(0.16472512), np.float32(0.13880195), np.float32(0.1068097), np.float32(0.10249139), np.float32(0.10893215), np.float32(0.089716725), np.float32(0.08171591), np.float32(0.10074616), np.float32(0.10498906), np.float32(0.08626088), np.float32(0.08189404), np.float32(0.0940115), np.float32(0.09429298), np.float32(0.08445796), np.float32(0.09465837), np.float32(0.10850137), np.float32(0.11294157), np.float32(0.11212497), np.float32(0.11582039), np.float32(0.10191242), np.float32(0.09269123), np.float32(0.09315859), np.float32(0.092254624), np.float32(0.08978827), np.float32(0.086718604), np.float32(0.086721495), np.float32(0.08290325), np.float32(0.07675585), np.float32(0.08140929), np.float32(0.08317833), np.float32(0.08142616), np.float32(0.0827861), np.float32(0.09068488), np.float32(0.095056936), np.float32(0.103033245), np.float32(0.11093258), np.float32(0.1305142), np.float32(0.1403398), np.float32(0.1524704), np.float32(0.14128633), np.float32(0.14585577), np.float32(0.14581645), np.float32(0.14947185), np.float32(0.14190544), np.float32(0.13157828), np.float32(0.13083845), np.float32(0.10979479), np.float32(0.09699068), np.float32(0.08291025), np.float32(0.07514201), np.float32(0.070594296), np.float32(0.06962737), np.float32(0.06803744), np.float32(0.07306014), np.float32(0.07663225), np.float32(0.071056545), np.float32(0.0687875), np.float32(0.07970508), np.float32(0.073752426), np.float32(0.060505945), np.float32(0.053886805), np.float32(0.054725092), np.float32(0.048796445), np.float32(0.039501827), np.float32(0.03396371), np.float32(0.03130901), np.float32(0.029710967), np.float32(0.02569059), np.float32(0.025886705), np.float32(0.030167716), np.float32(0.032392677), np.float32(0.03498626), np.float32(0.03861813), np.float32(0.043630753), np.float32(0.048025716), np.float32(0.049075205), np.float32(0.052070446), np.float32(0.058768023), np.float32(0.061581694), np.float32(0.06270274), np.float32(0.06937641), np.float32(0.068704315), np.float32(0.07103507), np.float32(0.08197864), np.float32(0.097433135), np.float32(0.099004954), np.float32(0.10067721), np.float32(0.109086774), np.float32(0.11135218), np.float32(0.108390264), np.float32(0.10920959), np.float32(0.10492706), np.float32(0.09717133), np.float32(0.084935576), np.float32(0.078271694), np.float32(0.076233305), np.float32(0.07267704), np.float32(0.06557253), np.float32(0.07140837), np.float32(0.07912186), np.float32(0.07724678), np.float32(0.07854583), np.float32(0.0906689), np.float32(0.094310194), np.float32(0.08441731), np.float32(0.085293286), np.float32(0.09609882), np.float32(0.09075774), np.float32(0.08183951), np.float32(0.08171047), np.float32(0.08485643), np.float32(0.08780629), np.float32(0.08695599), np.float32(0.09552736), np.float32(0.10126952), np.float32(0.10059566), np.float32(0.096215524), np.float32(0.106003724), np.float32(0.119444795), np.float32(0.123135805), np.float32(0.11740616), np.float32(0.1342348), np.float32(0.1342394), np.float32(0.12086621), np.float32(0.119767055), np.float32(0.113493845), np.float32(0.090192996), np.float32(0.07648825), np.float32(0.07975005), np.float32(0.06716379), np.float32(0.050704055), np.float32(0.048693918), np.float32(0.053070165), np.float32(0.04552903), np.float32(0.04481855), np.float32(0.0495727), np.float32(0.055471353), np.float32(0.050832737), np.float32(0.05157778), np.float32(0.05983094), np.float32(0.059389822), np.float32(0.059607025), np.float32(0.05510901), np.float32(0.052329138), np.float32(0.052905053), np.float32(0.05245712), np.float32(0.055102743), np.float32(0.054133344), np.float32(0.05477406), np.float32(0.05256431), np.float32(0.05417556), np.float32(0.05709496), np.float32(0.05203499), np.float32(0.050547138), np.float32(0.050118867), np.float32(0.050487373), np.float32(0.046436045), np.float32(0.046305653), np.float32(0.046186198), np.float32(0.045932576), np.float32(0.042888694), np.float32(0.04870596), np.float32(0.052907698), np.float32(0.056821093), np.float32(0.0532598), np.float32(0.051080886), np.float32(0.05437993), np.float32(0.05430501), np.float32(0.04340817), np.float32(0.037265614), np.float32(0.041528594), np.float32(0.040855374), np.float32(0.034547787), np.float32(0.036915787), np.float32(0.041263774), np.float32(0.043989252), np.float32(0.041626584), np.float32(0.044673055), np.float32(0.055716034), np.float32(0.05787976), np.float32(0.055817463), np.float32(0.060495794), np.float32(0.06542585), np.float32(0.06794027), np.float32(0.066533186), np.float32(0.059377667), np.float32(0.05615415), np.float32(0.054734588), np.float32(0.04900186), np.float32(0.048309628), np.float32(0.04718236), np.float32(0.04398097), np.float32(0.045078505), np.float32(0.05225842), np.float32(0.05227524), np.float32(0.05249336), np.float32(0.056524076), np.float32(0.06510588), np.float32(0.071188696), np.float32(0.075503536), np.float32(0.08730778), np.float32(0.098236404), np.float32(0.094404966), np.float32(0.08738356), np.float32(0.08633066), np.float32(0.090509474), np.float32(0.08355017), np.float32(0.07382986), np.float32(0.06762992), np.float32(0.069761716), np.float32(0.066104494), np.float32(0.060696732), np.float32(0.05990688), np.float32(0.05910955), np.float32(0.05544169), np.float32(0.05394969), np.float32(0.054209277), np.float32(0.054120492), np.float32(0.050432768), np.float32(0.052963685), np.float32(0.059003953), np.float32(0.051807437), np.float32(0.0489983), np.float32(0.0476868), np.float32(0.04945866), np.float32(0.046586), np.float32(0.043498904), np.float32(0.04517516), np.float32(0.04961529), np.float32(0.045400783), np.float32(0.045508124), np.float32(0.051921558), np.float32(0.05790187), np.float32(0.05487887), np.float32(0.062042627), np.float32(0.07478235), np.float32(0.07477228), np.float32(0.07535751), np.float32(0.08276774), np.float32(0.09662231), np.float32(0.09434437), np.float32(0.094215885), np.float32(0.10787721), np.float32(0.11711471), np.float32(0.11708813), np.float32(0.12794805), np.float32(0.13059328), np.float32(0.1334773), np.float32(0.12793592), np.float32(0.13527107), np.float32(0.15492278), np.float32(0.14253187), np.float32(0.13063946), np.float32(0.14157492), np.float32(0.13515101), np.float32(0.118773036), np.float32(0.112410605), np.float32(0.12878606), np.float32(0.11447976), np.float32(0.097759135), np.float32(0.10463721), np.float32(0.101898946), np.float32(0.09443871), np.float32(0.08181755), np.float32(0.09237331), np.float32(0.097229615), np.float32(0.08398683), np.float32(0.07552499), np.float32(0.073979646), np.float32(0.07573772), np.float32(0.06657392), np.float32(0.060147755), np.float32(0.052552424), np.float32(0.05709583), np.float32(0.05804366), np.float32(0.06253623), np.float32(0.07477361), np.float32(0.09755945), np.float32(0.09901552), np.float32(0.11058321), np.float32(0.10787698), np.float32(0.097342685), np.float32(0.100464866), np.float32(0.12912643), np.float32(0.15578869), np.float32(0.12836057), np.float32(0.14991613), np.float32(0.1647452), np.float32(0.17858429), np.float32(0.16842969), np.float32(0.16865227), np.float32(0.18110679), np.float32(0.17565583), np.float32(0.15223578), np.float32(0.14060736), np.float32(0.14271426), np.float32(0.13334401), np.float32(0.11857973), np.float32(0.109149866), np.float32(0.116038464), np.float32(0.10258341), np.float32(0.093036324), np.float32(0.08663676), np.float32(0.09560511), np.float32(0.08916534), np.float32(0.08582423), np.float32(0.08718357), np.float32(0.08190136), np.float32(0.07425464), np.float32(0.077308685), np.float32(0.075835414), np.float32(0.068263605), np.float32(0.06417094), np.float32(0.06472175), np.float32(0.071074456), np.float32(0.06996075), np.float32(0.071032815), np.float32(0.07707259), np.float32(0.086774364), np.float32(0.07896614), np.float32(0.089607924), np.float32(0.11574972), np.float32(0.11425843), np.float32(0.118491784), np.float32(0.15697335), np.float32(0.18260004), np.float32(0.18686597), np.float32(0.20034522), np.float32(0.21118361), np.float32(0.20525591), np.float32(0.20209073), np.float32(0.25528935), np.float32(0.33965507), np.float32(0.31563812), np.float32(0.2902425), np.float32(0.3268699), np.float32(0.317684), np.float32(0.22627208), np.float32(0.21131556), np.float32(0.2168622), np.float32(0.18199693), np.float32(0.17382415), np.float32(0.1640502), np.float32(0.16049777), np.float32(0.15635124), np.float32(0.13503268), np.float32(0.14220782), np.float32(0.11380295), np.float32(0.078995384), np.float32(0.07467381), np.float32(0.070464656), np.float32(0.066047296), np.float32(0.06394476), np.float32(0.060675275), np.float32(0.059002053), np.float32(0.054306928), np.float32(0.053268757), np.float32(0.061263736), np.float32(0.06471885), np.float32(0.05376258), np.float32(0.04896787), np.float32(0.050518323), np.float32(0.046263784), np.float32(0.0437026), np.float32(0.04234056), np.float32(0.042188976), np.float32(0.03895682), np.float32(0.035231292), np.float32(0.034165498), np.float32(0.034764655), np.float32(0.031646248), np.float32(0.03128217), np.float32(0.033491217), np.float32(0.03238971), np.float32(0.029498916), np.float32(0.033827364), np.float32(0.035048917), np.float32(0.036657423), np.float32(0.040788908), np.float32(0.044434085), np.float32(0.055667683), np.float32(0.06630652), np.float32(0.0722653), np.float32(0.095792875), np.float32(0.13757154), np.float32(0.17398609), np.float32(0.22547473), np.float32(0.31678203), np.float32(0.4555559), np.float32(0.5200249), np.float32(0.6265469), np.float32(0.7524288), np.float32(0.8266843), np.float32(0.86139613), np.float32(0.88586676), np.float32(0.8978098), np.float32(0.91942775), np.float32(0.935466), np.float32(0.9458264), np.float32(0.95631135), np.float32(0.9617376), np.float32(0.9661845), np.float32(0.9658558), np.float32(0.9649254), np.float32(0.9608094), np.float32(0.9563369), np.float32(0.93559265), np.float32(0.8831454), np.float32(0.85649884), np.float32(0.83314294), np.float32(0.77096474), np.float32(0.70808476), np.float32(0.70334506), np.float32(0.7066856), np.float32(0.6067644), np.float32(0.48800626), np.float32(0.36083362), np.float32(0.28788093), np.float32(0.21552573), np.float32(0.17770828), np.float32(0.13019814), np.float32(0.08914412), np.float32(0.07807854), np.float32(0.073400244), np.float32(0.07135939), np.float32(0.06474942), np.float32(0.060325116), np.float32(0.057888567), np.float32(0.057078082), np.float32(0.051181268), np.float32(0.052891362), np.float32(0.06216602), np.float32(0.07154018), np.float32(0.07117093), np.float32(0.07563585), np.float32(0.07256091), np.float32(0.06288519), np.float32(0.057928912), np.float32(0.05701283), np.float32(0.053045817), np.float32(0.053234667), np.float32(0.054061767), np.float32(0.05620945), np.float32(0.05558392), np.float32(0.057246294), np.float32(0.055906832), np.float32(0.05685306), np.float32(0.05694157), np.float32(0.052933007), np.float32(0.053336464), np.float32(0.053122807), np.float32(0.0513692), np.float32(0.046925373), np.float32(0.046040114), np.float32(0.043421984), np.float32(0.044670973), np.float32(0.043581206), np.float32(0.044087306), np.float32(0.044232793), np.float32(0.049568202), np.float32(0.054725297), np.float32(0.05602187), np.float32(0.0667052), np.float32(0.071756355), np.float32(0.07570132), np.float32(0.08258147), np.float32(0.09164589), np.float32(0.09521469), np.float32(0.09756724), np.float32(0.10681013), np.float32(0.106164), np.float32(0.10970684), np.float32(0.13817093), np.float32(0.14181988), np.float32(0.14152034), np.float32(0.1458471), np.float32(0.17305519), np.float32(0.16356121), np.float32(0.15586741), np.float32(0.16714412), np.float32(0.17669547), np.float32(0.15841635), np.float32(0.15220174), np.float32(0.15146664), np.float32(0.1427058), np.float32(0.12555447), np.float32(0.11772708), np.float32(0.12960511), np.float32(0.1307826), np.float32(0.11504625), np.float32(0.11480354), np.float32(0.11158409), np.float32(0.11446525), np.float32(0.11540885), np.float32(0.11874509), np.float32(0.12225913), np.float32(0.12343273), np.float32(0.12387131), np.float32(0.13297902), np.float32(0.14023389), np.float32(0.14338256), np.float32(0.14269753), np.float32(0.16114348), np.float32(0.17893648), np.float32(0.18176286), np.float32(0.19804788), np.float32(0.22095768), np.float32(0.23952666), np.float32(0.2511162), np.float32(0.28142643), np.float32(0.31312135), np.float32(0.3104515), np.float32(0.3290201), np.float32(0.35778585), np.float32(0.3729713), np.float32(0.38918194), np.float32(0.4077996), np.float32(0.41421756), np.float32(0.45355076), np.float32(0.4822162), np.float32(0.50906616), np.float32(0.53405803), np.float32(0.55315924), np.float32(0.5706189), np.float32(0.56976044), np.float32(0.60326964), np.float32(0.6135266), np.float32(0.61432517), np.float32(0.6286557), np.float32(0.64985), np.float32(0.638739), np.float32(0.6535882), np.float32(0.6623288), np.float32(0.67756855), np.float32(0.70706666), np.float32(0.72632), np.float32(0.742745), np.float32(0.72524834), np.float32(0.72352314), np.float32(0.71863896), np.float32(0.7172501), np.float32(0.7283748), np.float32(0.73343325), np.float32(0.7445198), np.float32(0.75389034), np.float32(0.7675954), np.float32(0.7628588), np.float32(0.7681851), np.float32(0.7678042), np.float32(0.7529749), np.float32(0.75831383), np.float32(0.74884176), np.float32(0.7557539), np.float32(0.7680334), np.float32(0.7728028), np.float32(0.7425005), np.float32(0.75668395), np.float32(0.7495753), np.float32(0.7621545), np.float32(0.7652079), np.float32(0.80616754), np.float32(0.816013), np.float32(0.8128786), np.float32(0.83247256), np.float32(0.8180559), np.float32(0.80789346), np.float32(0.8316652), np.float32(0.8661482)], 'MADQHLLEETETFASFDFDPRLSRAIAQMQFVHPTLVQAKAIPLAMAGKDILARARTGSGKTAAYTLPIVQKLLLNKELESEPSIKALILVPTRELAEQVTGHIQRLLVYTNQLIKVVNLASQVSPQLQRPMLAEKPDIIVTTPSRALSHLQAQNMILSDSLQNLVIDEADLVLSFGYEEDLRKILSFLPKLYQSFLMSATLTNDIEELKQLILRKPAILKLEEAKETANQLTQYVIKCSEMEKFLFTFVMIKLRLLRGKVIFFVNDIDRCYRLKLFFEQFSIKACVLNSELPLNSRYHIVEEFNRGKYDYLIATDESQLKGEMDSEDEEDEESGDEDVNETKKKTKKRTQIKQDKEYGVSRGVDFQDVSAVINFDFPLSAKAYTHRIGRTARGGKQGMAFSFVVPEGSEDSKMDIERKLNRDELILDRVEKQQEKENRSLKPYSFEKKNVEGFKYRVQDAIKAVNKLAVKEARITEIKREIMNSDKLKTHFEDKPKDLEFLRHDKALQPALVQPHLKNIPSYLMPKVNGQKQLIENDPESIGHINFLSDKKRKKQHHHHGKPNSPMYKLFLKSDKASFSHSIFSFTLLSSHSSILAAPTMGLSKALDSEKDGRRQSWISGSPLFNSFFSSSPPTNSVQRSHSMKEHANQRHGARQQSMPIDRALPRSGKGHERTTPKKPSTLSSILQKAKHRHHRRSVVLDSVMAPKSDLHLQVQLLENDDYEADKSQLKNDFMNLAFTEEFRSTVDFRKLKQGRILDVGCGSGAWCIEMAQKYPNLQVIGIDYENWFLDDATVTPPNCHLIHGNILDSLRDQFEPRSFDFIHIRLVALVLTAGQYELASRYCWNLLKPGATMELLEVDMEMCSVGPVTRKMNQQVIHVADHLGFQINVATRLAAFAPWDDCLNLQEKYQSLPIGLWGGRLGVLFRDDLIDILRRCQASVARHHGNPKDDKAFLSDLAVACREMEQYHTYANFHFLTVNKRPNM': [np.float32(0.756748), np.float32(0.6551649), np.float32(0.7344521), np.float32(0.6838091), np.float32(0.5594023), np.float32(0.5371003), np.float32(0.44354215), np.float32(0.44508594), np.float32(0.45058104), np.float32(0.4958937), np.float32(0.47638613), np.float32(0.4185862), np.float32(0.4278443), np.float32(0.37607503), np.float32(0.33938754), np.float32(0.30123758), np.float32(0.28023592), np.float32(0.23876965), np.float32(0.22262512), np.float32(0.20308536), np.float32(0.1628428), np.float32(0.1523089), np.float32(0.13405414), np.float32(0.12485777), np.float32(0.11733015), np.float32(0.11607212), np.float32(0.11727666), np.float32(0.10746272), np.float32(0.106095396), np.float32(0.09825301), np.float32(0.08940463), np.float32(0.08921188), np.float32(0.083655655), np.float32(0.07363832), np.float32(0.08327106), np.float32(0.0816897), np.float32(0.069283664), np.float32(0.08076088), np.float32(0.09570675), np.float32(0.08687538), np.float32(0.06993294), np.float32(0.07647873), np.float32(0.078438014), np.float32(0.07326011), np.float32(0.07425498), np.float32(0.08263012), np.float32(0.090494774), np.float32(0.10242359), np.float32(0.11359414), np.float32(0.139795), np.float32(0.13431646), np.float32(0.12854539), np.float32(0.1269969), np.float32(0.12589788), np.float32(0.12972437), np.float32(0.11188603), np.float32(0.11467723), np.float32(0.10788813), np.float32(0.100887924), np.float32(0.100026175), np.float32(0.102314234), np.float32(0.080599785), np.float32(0.07342627), np.float32(0.08462584), np.float32(0.09053755), np.float32(0.10420282), np.float32(0.1043395), np.float32(0.11673691), np.float32(0.11651766), np.float32(0.114677854), np.float32(0.116292745), np.float32(0.1136339), np.float32(0.100286245), np.float32(0.07917185), np.float32(0.084277354), np.float32(0.08683921), np.float32(0.077126), np.float32(0.070223354), np.float32(0.07325499), np.float32(0.07384063), np.float32(0.06730175), np.float32(0.06665524), np.float32(0.07752221), np.float32(0.09176662), np.float32(0.084969126), np.float32(0.08670711), np.float32(0.10139827), np.float32(0.09997562), np.float32(0.090902485), np.float32(0.07680227), np.float32(0.07255918), np.float32(0.06974991), np.float32(0.053195566), np.float32(0.04965308), np.float32(0.0481278), np.float32(0.040726293), np.float32(0.035555817), np.float32(0.037673876), np.float32(0.035494044), np.float32(0.034728788), np.float32(0.03895792), np.float32(0.040999852), np.float32(0.0398156), np.float32(0.040580533), np.float32(0.044483956), np.float32(0.043891326), np.float32(0.039675597), np.float32(0.039294254), np.float32(0.04110254), np.float32(0.04095218), np.float32(0.039263714), np.float32(0.04124855), np.float32(0.04393337), np.float32(0.04292447), np.float32(0.045233764), np.float32(0.049979948), np.float32(0.052376617), np.float32(0.05652963), np.float32(0.06630769), np.float32(0.079069115), np.float32(0.08989871), np.float32(0.09403581), np.float32(0.10112047), np.float32(0.12891494), np.float32(0.13822766), np.float32(0.14986867), np.float32(0.17101873), np.float32(0.2107518), np.float32(0.20053786), np.float32(0.22770447), np.float32(0.270862), np.float32(0.26627278), np.float32(0.25296924), np.float32(0.28384662), np.float32(0.29613298), np.float32(0.28475556), np.float32(0.27611735), np.float32(0.27879712), np.float32(0.2630997), np.float32(0.20157775), np.float32(0.2120414), np.float32(0.20706852), np.float32(0.18756841), np.float32(0.18983088), np.float32(0.16542327), np.float32(0.14962904), np.float32(0.1391065), np.float32(0.123540916), np.float32(0.09925276), np.float32(0.08674021), np.float32(0.07723927), np.float32(0.07384342), np.float32(0.084907174), np.float32(0.07990436), np.float32(0.0712594), np.float32(0.07172549), np.float32(0.07650858), np.float32(0.07468783), np.float32(0.06673284), np.float32(0.06976209), np.float32(0.07024184), np.float32(0.062415462), np.float32(0.05590742), np.float32(0.05705509), np.float32(0.055241615), np.float32(0.055745754), np.float32(0.055297162), np.float32(0.060166005), np.float32(0.06546788), np.float32(0.06263126), np.float32(0.056226525), np.float32(0.05948554), np.float32(0.057865374), np.float32(0.053120602), np.float32(0.05228762), np.float32(0.054267835), np.float32(0.050058067), np.float32(0.04657257), np.float32(0.04812395), np.float32(0.054005552), np.float32(0.04899396), np.float32(0.044215027), np.float32(0.045320705), np.float32(0.04548934), np.float32(0.046187688), np.float32(0.04532705), np.float32(0.04790246), np.float32(0.047355372), np.float32(0.04879255), np.float32(0.050011657), np.float32(0.049147245), np.float32(0.05167331), np.float32(0.048807744), np.float32(0.05146876), np.float32(0.055993684), np.float32(0.059555124), np.float32(0.06129136), np.float32(0.0631249), np.float32(0.07644956), np.float32(0.07397717), np.float32(0.07808845), np.float32(0.089337476), np.float32(0.09119034), np.float32(0.087370634), np.float32(0.09299935), np.float32(0.10808266), np.float32(0.10477905), np.float32(0.10159615), np.float32(0.107213445), np.float32(0.112950966), np.float32(0.1099624), np.float32(0.11602389), np.float32(0.12560071), np.float32(0.12004593), np.float32(0.13490559), np.float32(0.14774314), np.float32(0.13427216), np.float32(0.1294642), np.float32(0.14223702), np.float32(0.1374787), np.float32(0.13309821), np.float32(0.14114928), np.float32(0.14749305), np.float32(0.14445662), np.float32(0.13514785), np.float32(0.14800173), np.float32(0.14759849), np.float32(0.13344267), np.float32(0.13028386), np.float32(0.13615611), np.float32(0.13110976), np.float32(0.12883346), np.float32(0.12923539), np.float32(0.11768592), np.float32(0.11601425), np.float32(0.09946445), np.float32(0.08540443), np.float32(0.08338392), np.float32(0.0691476), np.float32(0.05847357), np.float32(0.052205782), np.float32(0.054289587), np.float32(0.047230218), np.float32(0.04426623), np.float32(0.045991953), np.float32(0.04681736), np.float32(0.04818407), np.float32(0.05271901), np.float32(0.059040457), np.float32(0.0510662), np.float32(0.042143263), np.float32(0.04531639), np.float32(0.04513893), np.float32(0.041595913), np.float32(0.046532054), np.float32(0.044469114), np.float32(0.037665803), np.float32(0.04578921), np.float32(0.050485007), np.float32(0.0511288), np.float32(0.05208018), np.float32(0.0529129), np.float32(0.05293404), np.float32(0.057614453), np.float32(0.06192943), np.float32(0.05946795), np.float32(0.06365582), np.float32(0.06304882), np.float32(0.07191163), np.float32(0.05955893), np.float32(0.054811094), np.float32(0.052331872), np.float32(0.051823687), np.float32(0.04954339), np.float32(0.052336637), np.float32(0.053977955), np.float32(0.055372473), np.float32(0.064480186), np.float32(0.07039541), np.float32(0.081207454), np.float32(0.07664148), np.float32(0.07470573), np.float32(0.07862376), np.float32(0.08302104), np.float32(0.08135514), np.float32(0.0751587), np.float32(0.0789465), np.float32(0.07459695), np.float32(0.07449135), np.float32(0.07108788), np.float32(0.07923912), np.float32(0.07288253), np.float32(0.06444211), np.float32(0.069835104), np.float32(0.07727907), np.float32(0.08442288), np.float32(0.086421326), np.float32(0.09560391), np.float32(0.10080722), np.float32(0.10556648), np.float32(0.117935784), np.float32(0.12258859), np.float32(0.13587123), np.float32(0.12913045), np.float32(0.146392), np.float32(0.16167422), np.float32(0.17780948), np.float32(0.19104594), np.float32(0.23992695), np.float32(0.26273996), np.float32(0.32759362), np.float32(0.3595788), np.float32(0.46788776), np.float32(0.5168193), np.float32(0.5656693), np.float32(0.5763662), np.float32(0.6306866), np.float32(0.67378634), np.float32(0.69683975), np.float32(0.71455115), np.float32(0.770521), np.float32(0.81794816), np.float32(0.8455216), np.float32(0.8665618), np.float32(0.89540035), np.float32(0.9109687), np.float32(0.92524105), np.float32(0.942865), np.float32(0.95400023), np.float32(0.9591509), np.float32(0.9638039), np.float32(0.96910614), np.float32(0.97467846), np.float32(0.9775645), np.float32(0.97880334), np.float32(0.9807581), np.float32(0.98259753), np.float32(0.98398083), np.float32(0.984371), np.float32(0.9841903), np.float32(0.983197), np.float32(0.9824165), np.float32(0.97995836), np.float32(0.97787434), np.float32(0.97550344), np.float32(0.9755205), np.float32(0.9758522), np.float32(0.9757899), np.float32(0.97352636), np.float32(0.970788), np.float32(0.9662979), np.float32(0.962751), np.float32(0.953928), np.float32(0.941259), np.float32(0.9194471), np.float32(0.8893634), np.float32(0.8412529), np.float32(0.7171055), np.float32(0.6350867), np.float32(0.5089382), np.float32(0.43103296), np.float32(0.41372937), np.float32(0.40167338), np.float32(0.42364746), np.float32(0.412892), np.float32(0.42202327), np.float32(0.4019512), np.float32(0.340742), np.float32(0.27289084), np.float32(0.20631486), np.float32(0.19669792), np.float32(0.17250213), np.float32(0.16140433), np.float32(0.16224356), np.float32(0.14607547), np.float32(0.15687834), np.float32(0.17630568), np.float32(0.16324753), np.float32(0.16959396), np.float32(0.17269681), np.float32(0.16984163), np.float32(0.20895644), np.float32(0.24863377), np.float32(0.2567267), np.float32(0.29513735), np.float32(0.38620085), np.float32(0.39589843), np.float32(0.3730417), np.float32(0.37959474), np.float32(0.31110066), np.float32(0.36792186), np.float32(0.36520857), np.float32(0.42907035), np.float32(0.39170915), np.float32(0.4222325), np.float32(0.5182226), np.float32(0.5916317), np.float32(0.61955273), np.float32(0.8050353), np.float32(0.82166755), np.float32(0.8812026), np.float32(0.893226), np.float32(0.858583), np.float32(0.8827524), np.float32(0.8877067), np.float32(0.85410315), np.float32(0.8691637), np.float32(0.78908443), np.float32(0.62396556), np.float32(0.6707889), np.float32(0.66675985), np.float32(0.6585594), np.float32(0.68135256), np.float32(0.6696399), np.float32(0.6802766), np.float32(0.66988575), np.float32(0.60807985), np.float32(0.6212208), np.float32(0.60157037), np.float32(0.55365306), np.float32(0.5419734), np.float32(0.5220611), np.float32(0.45766073), np.float32(0.39001903), np.float32(0.41283503), np.float32(0.36349693), np.float32(0.4045479), np.float32(0.42048037), np.float32(0.4725449), np.float32(0.50826305), np.float32(0.5076947), np.float32(0.5507834), np.float32(0.57002705), np.float32(0.5390402), np.float32(0.52940404), np.float32(0.56021345), np.float32(0.5919231), np.float32(0.5915614), np.float32(0.5882677), np.float32(0.5820984), np.float32(0.60076755), np.float32(0.6089543), np.float32(0.6009132), np.float32(0.60434365), np.float32(0.6106247), np.float32(0.6199549), np.float32(0.6283849), np.float32(0.6331178), np.float32(0.5855208), np.float32(0.54602194), np.float32(0.48019516), np.float32(0.5114591), np.float32(0.4331313), np.float32(0.36252928), np.float32(0.3497526), np.float32(0.34058112), np.float32(0.30992153), np.float32(0.28485247), np.float32(0.2912561), np.float32(0.28709874), np.float32(0.2638996), np.float32(0.25126454), np.float32(0.26676458), np.float32(0.27854866), np.float32(0.2892959), np.float32(0.2958636), np.float32(0.31262407), np.float32(0.3026375), np.float32(0.31704205), np.float32(0.3100216), np.float32(0.33310226), np.float32(0.3489758), np.float32(0.36345953), np.float32(0.38679647), np.float32(0.40222), np.float32(0.40698615), np.float32(0.39521703), np.float32(0.40743527), np.float32(0.39561668), np.float32(0.40225706), np.float32(0.3934056), np.float32(0.41572616), np.float32(0.42874277), np.float32(0.4231136), np.float32(0.43380076), np.float32(0.4643174), np.float32(0.4595183), np.float32(0.45394197), np.float32(0.4530022), np.float32(0.45647818), np.float32(0.45340022), np.float32(0.44758454), np.float32(0.44585857), np.float32(0.4467103), np.float32(0.4528895), np.float32(0.47658938), np.float32(0.45366445), np.float32(0.50086105), np.float32(0.492096), np.float32(0.47963852), np.float32(0.50917584), np.float32(0.55160487), np.float32(0.5763651), np.float32(0.618371), np.float32(0.6389436), np.float32(0.68373126), np.float32(0.69115925), np.float32(0.7376785), np.float32(0.75437963), np.float32(0.7569225), np.float32(0.7740519), np.float32(0.79151094), np.float32(0.8443551), np.float32(0.8698868), np.float32(0.88176495), np.float32(0.9097083), np.float32(0.9155985), np.float32(0.9258926), np.float32(0.93547666), np.float32(0.92926425), np.float32(0.93133956), np.float32(0.9352029), np.float32(0.92018634), np.float32(0.92767256), np.float32(0.9203386), np.float32(0.92008317), np.float32(0.9194051), np.float32(0.9298273), np.float32(0.907018), np.float32(0.89402837), np.float32(0.8953014), np.float32(0.90903807), np.float32(0.9068336), np.float32(0.8878291), np.float32(0.895069), np.float32(0.9080707), np.float32(0.9036482), np.float32(0.891824), np.float32(0.8482091), np.float32(0.8085724), np.float32(0.8085337), np.float32(0.82072276), np.float32(0.81801987), np.float32(0.8423406), np.float32(0.9072828), np.float32(0.9383368), np.float32(0.9396296), np.float32(0.9421837), np.float32(0.9508092), np.float32(0.9445471), np.float32(0.95319825), np.float32(0.93835056), np.float32(0.931766), np.float32(0.9329719), np.float32(0.9345038), np.float32(0.94624376), np.float32(0.93992376), np.float32(0.9231227), np.float32(0.9238815), np.float32(0.90636975), np.float32(0.9060308), np.float32(0.9210619), np.float32(0.9050146), np.float32(0.9041395), np.float32(0.91700864), np.float32(0.9020959), np.float32(0.93566674), np.float32(0.93533653), np.float32(0.96193105), np.float32(0.9691064), np.float32(0.9672559), np.float32(0.967693), np.float32(0.9635899), np.float32(0.96580875), np.float32(0.9553009), np.float32(0.9477728), np.float32(0.9421311), np.float32(0.95335925), np.float32(0.9504989), np.float32(0.957315), np.float32(0.9478443), np.float32(0.9397135), np.float32(0.93097097), np.float32(0.9367916), np.float32(0.92182606), np.float32(0.87714285), np.float32(0.87563276), np.float32(0.907348), np.float32(0.87157845), np.float32(0.836873), np.float32(0.8141078), np.float32(0.89145625), np.float32(0.90988547), np.float32(0.9158157), np.float32(0.9117648), np.float32(0.91518795), np.float32(0.9202148), np.float32(0.89585584), np.float32(0.91051763), np.float32(0.90038115), np.float32(0.89979327), np.float32(0.9154891), np.float32(0.9217067), np.float32(0.9244406), np.float32(0.9242682), np.float32(0.9131015), np.float32(0.9338667), np.float32(0.9378961), np.float32(0.9379646), np.float32(0.938255), np.float32(0.9403521), np.float32(0.9447866), np.float32(0.941008), np.float32(0.93956625), np.float32(0.9434367), np.float32(0.93697834), np.float32(0.94354093), np.float32(0.9429633), np.float32(0.9428887), np.float32(0.94145143), np.float32(0.94426954), np.float32(0.9538167), np.float32(0.96067595), np.float32(0.9633012), np.float32(0.96651113), np.float32(0.9689246), np.float32(0.97149944), np.float32(0.9726078), np.float32(0.9732125), np.float32(0.9747838), np.float32(0.97533345), np.float32(0.9748966), np.float32(0.9758672), np.float32(0.9771467), np.float32(0.9781149), np.float32(0.9789634), np.float32(0.9787203), np.float32(0.97908396), np.float32(0.9792844), np.float32(0.980119), np.float32(0.9804889), np.float32(0.97971123), np.float32(0.9795864), np.float32(0.97994655), np.float32(0.98015964), np.float32(0.9795517), np.float32(0.9794524), np.float32(0.97957706), np.float32(0.98014224), np.float32(0.9804406), np.float32(0.9794366), np.float32(0.97958916), np.float32(0.9797387), np.float32(0.9803043), np.float32(0.98079187), np.float32(0.98241884), np.float32(0.982926), np.float32(0.98329824), np.float32(0.9841813), np.float32(0.9839405), np.float32(0.9842323), np.float32(0.9842085), np.float32(0.9840596), np.float32(0.98352665), np.float32(0.98266166), np.float32(0.98237777), np.float32(0.98207206), np.float32(0.98174894), np.float32(0.9814339), np.float32(0.9812406), np.float32(0.9812548), np.float32(0.9803832), np.float32(0.98004466), np.float32(0.97860247), np.float32(0.9775418), np.float32(0.9750454), np.float32(0.97210747), np.float32(0.9675927), np.float32(0.96426135), np.float32(0.9574869), np.float32(0.9531326), np.float32(0.95242155), np.float32(0.94241834), np.float32(0.9394956), np.float32(0.9290835), np.float32(0.93780863), np.float32(0.9307087), np.float32(0.9266573), np.float32(0.9193714), np.float32(0.91197103), np.float32(0.91198367), np.float32(0.8876615), np.float32(0.8632703), np.float32(0.839669), np.float32(0.8235707), np.float32(0.8015767), np.float32(0.78547776), np.float32(0.79892576), np.float32(0.7657225), np.float32(0.78529197), np.float32(0.80596346), np.float32(0.7613504), np.float32(0.75960433), np.float32(0.6913885), np.float32(0.5322975), np.float32(0.61473334), np.float32(0.37373963), np.float32(0.22237071), np.float32(0.24548513), np.float32(0.24874155), np.float32(0.25023827), np.float32(0.305811), np.float32(0.3714505), np.float32(0.41053504), np.float32(0.4439068), np.float32(0.37880743), np.float32(0.35896313), np.float32(0.30901536), np.float32(0.284899), np.float32(0.281476), np.float32(0.2827786), np.float32(0.2819673), np.float32(0.27320024), np.float32(0.2517895), np.float32(0.23420528), np.float32(0.21368605), np.float32(0.2056673), np.float32(0.22885263), np.float32(0.23153964), np.float32(0.23965342), np.float32(0.25486875), np.float32(0.24323125), np.float32(0.22951439), np.float32(0.20508927), np.float32(0.17044912), np.float32(0.16359082), np.float32(0.1494122), np.float32(0.14879778), np.float32(0.14007385), np.float32(0.14598902), np.float32(0.13382548), np.float32(0.13691734), np.float32(0.15746105), np.float32(0.14309816), np.float32(0.12568699), np.float32(0.11290173), np.float32(0.11081548), np.float32(0.11440127), np.float32(0.10259596), np.float32(0.10165453), np.float32(0.101198815), np.float32(0.099562146), np.float32(0.09951037), np.float32(0.08399194), np.float32(0.07541252), np.float32(0.06571817), np.float32(0.050910328), np.float32(0.045540657), np.float32(0.04416355), np.float32(0.037145916), np.float32(0.03256524), np.float32(0.035298165), np.float32(0.035052724), np.float32(0.02956265), np.float32(0.033072975), np.float32(0.030625315), np.float32(0.02565859), np.float32(0.026363159), np.float32(0.024011472), np.float32(0.024264794), np.float32(0.023833869), np.float32(0.022691904), np.float32(0.024025287), np.float32(0.024377288), np.float32(0.027717732), np.float32(0.027909227), np.float32(0.026873402), np.float32(0.028700532), np.float32(0.029866973), np.float32(0.037789226), np.float32(0.049454916), np.float32(0.05913946), np.float32(0.061715838), np.float32(0.06479759), np.float32(0.06946232), np.float32(0.06837384), np.float32(0.06690196), np.float32(0.0720712), np.float32(0.06352679), np.float32(0.0587336), np.float32(0.05775732), np.float32(0.04777811), np.float32(0.046300102), np.float32(0.04976177), np.float32(0.05573509), np.float32(0.05418789), np.float32(0.053033967), np.float32(0.067747965), np.float32(0.06260028), np.float32(0.056511477), np.float32(0.064553596), np.float32(0.07618629), np.float32(0.081977926), np.float32(0.079249755), np.float32(0.08112883), np.float32(0.08102715), np.float32(0.090686604), np.float32(0.09121263), np.float32(0.08665337), np.float32(0.08609308), np.float32(0.076781616), np.float32(0.06766167), np.float32(0.066803485), np.float32(0.06150501), np.float32(0.05836663), np.float32(0.05466357), np.float32(0.053555273), np.float32(0.049805436), np.float32(0.040865242), np.float32(0.041120276), np.float32(0.039690677), np.float32(0.03536283), np.float32(0.03492357), np.float32(0.037500694), np.float32(0.03537311), np.float32(0.02915312), np.float32(0.028231824), np.float32(0.027043132), np.float32(0.020724593), np.float32(0.018662095), np.float32(0.017045166), np.float32(0.016545152), np.float32(0.016581558), np.float32(0.016455073), np.float32(0.018809564), np.float32(0.020405976), np.float32(0.021658799), np.float32(0.0272232), np.float32(0.029841194), np.float32(0.036874853), np.float32(0.03907214), np.float32(0.04229818), np.float32(0.045255687), np.float32(0.054261155), np.float32(0.05590193), np.float32(0.053496618), np.float32(0.056146163), np.float32(0.05220977), np.float32(0.051701427), np.float32(0.053388964), np.float32(0.052533798), np.float32(0.054840285), np.float32(0.057551753), np.float32(0.06525424), np.float32(0.0643658), np.float32(0.06743826), np.float32(0.083837196), np.float32(0.0860639), np.float32(0.08361452), np.float32(0.09727222), np.float32(0.11291049), np.float32(0.104397066), np.float32(0.10104541), np.float32(0.103251696), np.float32(0.098309256), np.float32(0.08408048), np.float32(0.080012806), np.float32(0.077458434), np.float32(0.07450976), np.float32(0.071406014), np.float32(0.0708551), np.float32(0.076592885), np.float32(0.07481383), np.float32(0.077290855), np.float32(0.06681616), np.float32(0.06629433), np.float32(0.064101554), np.float32(0.05996634), np.float32(0.055514038), np.float32(0.04967859), np.float32(0.04621753), np.float32(0.046582237), np.float32(0.041858766), np.float32(0.03486548), np.float32(0.031683475), np.float32(0.032104857), np.float32(0.032281443), np.float32(0.03244529), np.float32(0.03159009), np.float32(0.036361348), np.float32(0.04234683), np.float32(0.03988002), np.float32(0.04233714), np.float32(0.04893806), np.float32(0.043707997), np.float32(0.0435128), np.float32(0.04958191), np.float32(0.053124778), np.float32(0.053127825), np.float32(0.057510357), np.float32(0.06336691), np.float32(0.05865351), np.float32(0.06280881), np.float32(0.070783794), np.float32(0.078004315), np.float32(0.07670753), np.float32(0.07993218), np.float32(0.08177756), np.float32(0.08204046), np.float32(0.08674143), np.float32(0.08296809), np.float32(0.075305484), np.float32(0.07351534), np.float32(0.062738635), np.float32(0.054716714), np.float32(0.056707904), np.float32(0.060101923), np.float32(0.058196668), np.float32(0.05659668), np.float32(0.053616926), np.float32(0.053457275), np.float32(0.04365867), np.float32(0.038035415), np.float32(0.040596716), np.float32(0.042258065), np.float32(0.04018062), np.float32(0.04317064), np.float32(0.047846418), np.float32(0.049328364), np.float32(0.050334144), np.float32(0.052822433), np.float32(0.05975246), np.float32(0.061608758), np.float32(0.062676445), np.float32(0.072594196), np.float32(0.08303199), np.float32(0.09724281), np.float32(0.118187964), np.float32(0.14593236), np.float32(0.14795658), np.float32(0.16485107), np.float32(0.15661564), np.float32(0.15363012), np.float32(0.14629105), np.float32(0.13978824), np.float32(0.15144758), np.float32(0.14447783), np.float32(0.14260894), np.float32(0.13829203), np.float32(0.14570358), np.float32(0.14634107), np.float32(0.144843), np.float32(0.16492592), np.float32(0.17526752), np.float32(0.16545829), np.float32(0.1483022), np.float32(0.14557661), np.float32(0.12775323), np.float32(0.106491044), np.float32(0.09976074), np.float32(0.09026304), np.float32(0.07151319), np.float32(0.06336285), np.float32(0.062955886), np.float32(0.054857902), np.float32(0.057836745), np.float32(0.061655167), np.float32(0.06822593), np.float32(0.07679559), np.float32(0.08349277), np.float32(0.10519104), np.float32(0.11083851), np.float32(0.12797044), np.float32(0.1494042), np.float32(0.18899123), np.float32(0.19589135), np.float32(0.2213862), np.float32(0.24506912), np.float32(0.27497017), np.float32(0.25115448), np.float32(0.24623188), np.float32(0.27124348), np.float32(0.2931492), np.float32(0.3463433), np.float32(0.41817847)], 'MDVSGTGAGKAKKGAAGRKAGGPRKKSVTRSVRAGLQFPVGRIGRYLKKGRYAQRVGTGAPVYMAAVLEYLAAEVLELAGNAARDNKKSRIIPRHVLLAVRNDDELGKLLAGVTIAHGGVLPKINPILLPKKTAEKAPKEPKSPKKAATPKKADAKSPKKA': [np.float32(0.97257215), np.float32(0.97475725), np.float32(0.97400725), np.float32(0.97720796), np.float32(0.9795004), np.float32(0.97790796), np.float32(0.97856677), np.float32(0.97971904), np.float32(0.97849727), np.float32(0.9772037), np.float32(0.9763209), np.float32(0.9781929), np.float32(0.97912395), np.float32(0.9796672), np.float32(0.97970897), np.float32(0.979223), np.float32(0.98016423), np.float32(0.9815429), np.float32(0.98087907), np.float32(0.9776379), np.float32(0.975911), np.float32(0.9727414), np.float32(0.96907884), np.float32(0.9606598), np.float32(0.9451926), np.float32(0.9268159), np.float32(0.9132219), np.float32(0.8869425), np.float32(0.8714298), np.float32(0.84851927), np.float32(0.8356948), np.float32(0.8097126), np.float32(0.7975257), np.float32(0.79219335), np.float32(0.7759235), np.float32(0.7092174), np.float32(0.679107), np.float32(0.6272329), np.float32(0.59574753), np.float32(0.6216154), np.float32(0.6907832), np.float32(0.72319824), np.float32(0.70996875), np.float32(0.7282133), np.float32(0.72590524), np.float32(0.7670916), np.float32(0.816585), np.float32(0.74960977), np.float32(0.6396933), np.float32(0.6301191), np.float32(0.63913417), np.float32(0.6126252), np.float32(0.5585977), np.float32(0.40671447), np.float32(0.32751966), np.float32(0.26692635), np.float32(0.23763822), np.float32(0.2249887), np.float32(0.22020379), np.float32(0.19447716), np.float32(0.20277892), np.float32(0.14667013), np.float32(0.17694303), np.float32(0.12146938), np.float32(0.12873903), np.float32(0.13718832), np.float32(0.121201515), np.float32(0.098462805), np.float32(0.10163269), np.float32(0.121819645), np.float32(0.12912498), np.float32(0.1187641), np.float32(0.1361127), np.float32(0.17578879), np.float32(0.18928857), np.float32(0.20164083), np.float32(0.31538108), np.float32(0.37467048), np.float32(0.38299498), np.float32(0.40960613), np.float32(0.40490812), np.float32(0.38273913), np.float32(0.31010514), np.float32(0.3057377), np.float32(0.2512212), np.float32(0.25069013), np.float32(0.23768087), np.float32(0.2291766), np.float32(0.2059238), np.float32(0.18814503), np.float32(0.1800098), np.float32(0.2056944), np.float32(0.20499693), np.float32(0.19226387), np.float32(0.17202286), np.float32(0.15753007), np.float32(0.13979764), np.float32(0.12535557), np.float32(0.11015861), np.float32(0.084355645), np.float32(0.068559535), np.float32(0.06269435), np.float32(0.06278608), np.float32(0.05864793), np.float32(0.06698334), np.float32(0.07065369), np.float32(0.06433018), np.float32(0.0657892), np.float32(0.07051469), np.float32(0.07100004), np.float32(0.08758941), np.float32(0.10305522), np.float32(0.10955465), np.float32(0.11438034), np.float32(0.12805705), np.float32(0.14566316), np.float32(0.13432166), np.float32(0.11925415), np.float32(0.16337523), np.float32(0.21467637), np.float32(0.2366808), np.float32(0.3083398), np.float32(0.3626687), np.float32(0.4946395), np.float32(0.542684), np.float32(0.61443996), np.float32(0.69929695), np.float32(0.75045997), np.float32(0.7984592), np.float32(0.8193637), np.float32(0.8704363), np.float32(0.8765478), np.float32(0.91001546), np.float32(0.9270196), np.float32(0.93482614), np.float32(0.9364106), np.float32(0.94880426), np.float32(0.9581166), np.float32(0.9607272), np.float32(0.9657348), np.float32(0.97105545), np.float32(0.9734265), np.float32(0.9761331), np.float32(0.9771886), np.float32(0.9787329), np.float32(0.98042345), np.float32(0.98130184), np.float32(0.9823914), np.float32(0.9833196), np.float32(0.9829146), np.float32(0.9819772), np.float32(0.9808379), np.float32(0.98066), np.float32(0.9785671), np.float32(0.9769175), np.float32(0.97521585), np.float32(0.9715346), np.float32(0.9680891), np.float32(0.96136385), np.float32(0.9568433), np.float32(0.95287055)], 'MAPSAQLKEAIADVHEGIRAILLGPPGAGKGTQAPRLAEQYCVCHLATGDMLRAMVASGSALGKRIKETMDAGKLVSDEMVVELIEKNLETPPCRKGFLLDGFPRTVKQAEMLDDLLDKRREQLDSVVEFAVDDSLLVRRICGRLIHQPSGRSYHEEFNPPKEPMKDDVTGEPLIRRSDDNERTLHSRLDSYHRQTAPLVQYYTARGIHTAVDAAQSPNVVFASIVAAFTAATEVPARATASQLDSFMPMFFTVLNELLHIDQGDGLELAEVWWKDGGRESSLTLPINRPRFEGGDTAAGRGFCSFLDGVTSAAGAFLRDDSGGGEREATRGWNRQRFWTRTSRRCQADNPATTLRPGVRQVEVP': [np.float32(0.41648722), np.float32(0.37727112), np.float32(0.2806112), np.float32(0.3045775), np.float32(0.35538852), np.float32(0.30801377), np.float32(0.2686183), np.float32(0.25063398), np.float32(0.22378257), np.float32(0.2112203), np.float32(0.20013721), np.float32(0.20676646), np.float32(0.17074923), np.float32(0.13858214), np.float32(0.14474438), np.float32(0.14001302), np.float32(0.14817216), np.float32(0.14686748), np.float32(0.16295132), np.float32(0.15999977), np.float32(0.15979083), np.float32(0.15326598), np.float32(0.15846156), np.float32(0.17068255), np.float32(0.16793637), np.float32(0.1631162), np.float32(0.17414096), np.float32(0.16732533), np.float32(0.14955491), np.float32(0.13356696), np.float32(0.12876198), np.float32(0.13863167), np.float32(0.14225878), np.float32(0.14006592), np.float32(0.1427816), np.float32(0.1442014), np.float32(0.13190326), np.float32(0.11411095), np.float32(0.10936682), np.float32(0.090646505), np.float32(0.07783562), np.float32(0.07822142), np.float32(0.06418065), np.float32(0.05605866), np.float32(0.051835716), np.float32(0.051560663), np.float32(0.055445362), np.float32(0.05212974), np.float32(0.050902598), np.float32(0.05592066), np.float32(0.06080876), np.float32(0.05785356), np.float32(0.0667936), np.float32(0.075014845), np.float32(0.07641591), np.float32(0.08471244), np.float32(0.10090119), np.float32(0.103929795), np.float32(0.11404643), np.float32(0.12598261), np.float32(0.15321232), np.float32(0.16458338), np.float32(0.16584778), np.float32(0.17267877), np.float32(0.18303837), np.float32(0.18950813), np.float32(0.19744582), np.float32(0.22035801), np.float32(0.21182558), np.float32(0.18444036), np.float32(0.18101184), np.float32(0.20643999), np.float32(0.1586239), np.float32(0.14012198), np.float32(0.14871857), np.float32(0.15291889), np.float32(0.14339632), np.float32(0.13290489), np.float32(0.15344459), np.float32(0.15121278), np.float32(0.14135826), np.float32(0.15347816), np.float32(0.15753414), np.float32(0.15147626), np.float32(0.15411325), np.float32(0.15320262), np.float32(0.13548729), np.float32(0.13245974), np.float32(0.13087104), np.float32(0.14006925), np.float32(0.14109704), np.float32(0.12790857), np.float32(0.1274628), np.float32(0.14531057), np.float32(0.15281212), np.float32(0.14512488), np.float32(0.16168378), np.float32(0.17301628), np.float32(0.16333933), np.float32(0.16438791), np.float32(0.16207784), np.float32(0.16682236), np.float32(0.1578463), np.float32(0.16068077), np.float32(0.14738894), np.float32(0.13097195), np.float32(0.15059783), np.float32(0.16654788), np.float32(0.1557137), np.float32(0.15375392), np.float32(0.15427083), np.float32(0.17068996), np.float32(0.15494968), np.float32(0.148152), np.float32(0.15251784), np.float32(0.13956665), np.float32(0.1281607), np.float32(0.13152534), np.float32(0.13350566), np.float32(0.13103612), np.float32(0.1283698), np.float32(0.13762033), np.float32(0.13829044), np.float32(0.12828861), np.float32(0.116780154), np.float32(0.11173355), np.float32(0.10520349), np.float32(0.10345439), np.float32(0.107053205), np.float32(0.10192548), np.float32(0.09136722), np.float32(0.08594455), np.float32(0.08189997), np.float32(0.071777284), np.float32(0.054738536), np.float32(0.06318793), np.float32(0.064494915), np.float32(0.06637888), np.float32(0.086296745), np.float32(0.097861625), np.float32(0.114440806), np.float32(0.124169394), np.float32(0.15484), np.float32(0.19204558), np.float32(0.2201076), np.float32(0.26854306), np.float32(0.28148237), np.float32(0.2908356), np.float32(0.29482013), np.float32(0.30606675), np.float32(0.41835448), np.float32(0.40352428), np.float32(0.40172747), np.float32(0.46135366), np.float32(0.5248053), np.float32(0.581889), np.float32(0.6354447), np.float32(0.697198), np.float32(0.74573666), np.float32(0.74354684), np.float32(0.7782355), np.float32(0.79227644), np.float32(0.8075014), np.float32(0.8124898), np.float32(0.82939124), np.float32(0.8487945), np.float32(0.8365081), np.float32(0.8407582), np.float32(0.8235821), np.float32(0.82701343), np.float32(0.8425235), np.float32(0.85423726), np.float32(0.8367499), np.float32(0.735543), np.float32(0.6621194), np.float32(0.69683474), np.float32(0.70028514), np.float32(0.6642568), np.float32(0.5906744), np.float32(0.50089574), np.float32(0.47705665), np.float32(0.45237443), np.float32(0.46304548), np.float32(0.46629074), np.float32(0.39775082), np.float32(0.35640126), np.float32(0.29128644), np.float32(0.22648217), np.float32(0.19137225), np.float32(0.18479574), np.float32(0.1720088), np.float32(0.15510884), np.float32(0.13205369), np.float32(0.12026576), np.float32(0.1209984), np.float32(0.09823578), np.float32(0.08809643), np.float32(0.09325767), np.float32(0.094953805), np.float32(0.091703095), np.float32(0.083641306), np.float32(0.08472348), np.float32(0.080618285), np.float32(0.074906215), np.float32(0.07898586), np.float32(0.07394501), np.float32(0.0656745), np.float32(0.061628498), np.float32(0.05582601), np.float32(0.052465037), np.float32(0.0461315), np.float32(0.046425447), np.float32(0.04635608), np.float32(0.04487893), np.float32(0.042475566), np.float32(0.04821738), np.float32(0.043490823), np.float32(0.036440536), np.float32(0.031912405), np.float32(0.03073798), np.float32(0.031157315), np.float32(0.031792585), np.float32(0.03553179), np.float32(0.03555311), np.float32(0.038846094), np.float32(0.038836308), np.float32(0.043000594), np.float32(0.041429803), np.float32(0.038808446), np.float32(0.039410252), np.float32(0.043745425), np.float32(0.042629205), np.float32(0.041561328), np.float32(0.04745727), np.float32(0.051876396), np.float32(0.056359977), np.float32(0.0527624), np.float32(0.061723445), np.float32(0.06537068), np.float32(0.06312287), np.float32(0.061621964), np.float32(0.07350391), np.float32(0.06550692), np.float32(0.054280598), np.float32(0.05271485), np.float32(0.051670626), np.float32(0.041930962), np.float32(0.039925132), np.float32(0.041628424), np.float32(0.039614677), np.float32(0.040339522), np.float32(0.04659542), np.float32(0.05169604), np.float32(0.05924715), np.float32(0.05596142), np.float32(0.055614747), np.float32(0.064623564), np.float32(0.053025443), np.float32(0.046876755), np.float32(0.050993085), np.float32(0.052592564), np.float32(0.04571229), np.float32(0.04329614), np.float32(0.05002311), np.float32(0.05711871), np.float32(0.05860343), np.float32(0.06769817), np.float32(0.080784105), np.float32(0.08851876), np.float32(0.085070424), np.float32(0.09351906), np.float32(0.098775946), np.float32(0.09850601), np.float32(0.09877046), np.float32(0.1141433), np.float32(0.11270742), np.float32(0.1086717), np.float32(0.09744998), np.float32(0.109573), np.float32(0.13271667), np.float32(0.1376775), np.float32(0.16964105), np.float32(0.21314244), np.float32(0.2538828), np.float32(0.28913653), np.float32(0.3722921), np.float32(0.41357362), np.float32(0.42696252), np.float32(0.4265686), np.float32(0.4033621), np.float32(0.3554718), np.float32(0.28659013), np.float32(0.36272502), np.float32(0.31602296), np.float32(0.30707934), np.float32(0.35134867), np.float32(0.38428736), np.float32(0.45133266), np.float32(0.4844964), np.float32(0.46290553), np.float32(0.49934924), np.float32(0.52245533), np.float32(0.5789675), np.float32(0.5475372), np.float32(0.672692), np.float32(0.7018444), np.float32(0.6636193), np.float32(0.49673668), np.float32(0.5651285), np.float32(0.53875095), np.float32(0.452929), np.float32(0.64768684), np.float32(0.6989213), np.float32(0.7028292), np.float32(0.6721037), np.float32(0.712961), np.float32(0.75000143), np.float32(0.80534285), np.float32(0.80753165), np.float32(0.86062163), np.float32(0.87264043), np.float32(0.8883808), np.float32(0.8874249), np.float32(0.9175767), np.float32(0.9004468), np.float32(0.9214402), np.float32(0.92155224), np.float32(0.92249596), np.float32(0.93056977), np.float32(0.93968916), np.float32(0.9451856), np.float32(0.9410243), np.float32(0.951897), np.float32(0.95457333), np.float32(0.9594488), np.float32(0.9578007), np.float32(0.95889467), np.float32(0.9566299), np.float32(0.9626767), np.float32(0.9633947), np.float32(0.9596966), np.float32(0.9652946), np.float32(0.9486552), np.float32(0.94060236), np.float32(0.93706274), np.float32(0.93300843), np.float32(0.9276595), np.float32(0.93350506), np.float32(0.9273657), np.float32(0.9361431), np.float32(0.9457703), np.float32(0.953783), np.float32(0.9500277), np.float32(0.95297694), np.float32(0.95867383), np.float32(0.9584191), np.float32(0.9662489), np.float32(0.9711313), np.float32(0.9695318), np.float32(0.9719767), np.float32(0.97172576), np.float32(0.97173744), np.float32(0.97001857), np.float32(0.9731951), np.float32(0.9689636)], 'MSTGPAAAAGSNRRLQQTQNQVDEVVDIMRVNVDKVLERDQKLSELDDRADALQAGASQFETSAAKLKRKYWWKNCKMWAIGITVLVIFIVIIIGELPFSKLIGKSSPCIISL': [np.float32(0.9090412), np.float32(0.8993987), np.float32(0.9153338), np.float32(0.909438), np.float32(0.912805), np.float32(0.9029511), np.float32(0.89354426), np.float32(0.8912231), np.float32(0.8880504), np.float32(0.8634555), np.float32(0.8387815), np.float32(0.82733047), np.float32(0.8100716), np.float32(0.7357289), np.float32(0.66867214), np.float32(0.586021), np.float32(0.59445435), np.float32(0.5618665), np.float32(0.5696557), np.float32(0.5651245), np.float32(0.5746996), np.float32(0.5663637), np.float32(0.55481297), np.float32(0.55208284), np.float32(0.49703732), np.float32(0.46451533), np.float32(0.46037343), np.float32(0.44841638), np.float32(0.45175612), np.float32(0.4466162), np.float32(0.5061558), np.float32(0.4963543), np.float32(0.5580097), np.float32(0.54717547), np.float32(0.59476125), np.float32(0.60911494), np.float32(0.61851406), np.float32(0.66916746), np.float32(0.6739072), np.float32(0.6569207), np.float32(0.6632034), np.float32(0.6720803), np.float32(0.67605764), np.float32(0.6834173), np.float32(0.6752921), np.float32(0.6796013), np.float32(0.6881583), np.float32(0.6879805), np.float32(0.6907237), np.float32(0.68831706), np.float32(0.68682367), np.float32(0.68445915), np.float32(0.68377966), np.float32(0.67533946), np.float32(0.67351514), np.float32(0.672475), np.float32(0.6765495), np.float32(0.6834403), np.float32(0.6971732), np.float32(0.6943588), np.float32(0.69269943), np.float32(0.71533394), np.float32(0.73927253), np.float32(0.7318059), np.float32(0.7402401), np.float32(0.7548094), np.float32(0.74913925), np.float32(0.76124835), np.float32(0.7514577), np.float32(0.7401228), np.float32(0.73008525), np.float32(0.7305747), np.float32(0.72148734), np.float32(0.7203812), np.float32(0.71819407), np.float32(0.7341442), np.float32(0.73706007), np.float32(0.746758), np.float32(0.7214315), np.float32(0.7175099), np.float32(0.7220608), np.float32(0.7116897), np.float32(0.7292666), np.float32(0.71937096), np.float32(0.7147161), np.float32(0.71200305), np.float32(0.70665365), np.float32(0.7015109), np.float32(0.689008), np.float32(0.6828642), np.float32(0.68403506), np.float32(0.6785573), np.float32(0.6763943), np.float32(0.6689727), np.float32(0.6726003), np.float32(0.68446106), np.float32(0.687494), np.float32(0.6999556), np.float32(0.70690304), np.float32(0.7204168), np.float32(0.7464776), np.float32(0.77869934), np.float32(0.79868907), np.float32(0.80719787), np.float32(0.7908637), np.float32(0.7821753), np.float32(0.76297706), np.float32(0.70940655), np.float32(0.73641956), np.float32(0.6703144), np.float32(0.6541279), np.float32(0.61464876), np.float32(0.7455818)], 'MADTLDSRPHTFSIKLWPPSLPTRQALIERMTNNLSSKTIFTDKFGSLTKDQAMENAKRIEDVAFSTANLQFEREPDGDGGSAVQLYAKECSKMILEVLKKGPVCKAEEVSSASPCKETVFDISKDKRAFIEAEEAEELLKPLKEPGNGYTKICFSNRSFGLGAARVAEPILASLKDQLKVVDLSDFVAGRPEVEALEVMNIFSRALEGSVLSSLNLSDNALGEKGVRAFGTLLKSLSSLEELYLMNDGISKEAAQAVSELIPSTEKLRVLHFHNNMTGDEGAVAISEVVKRSPLLENFRCSSTRVGEGGGIALSEALENCTLMEKLDLRDNMFGTEAGVSLSKTLSRFDHLTEVYLSYLNLEDEGAIAVANALKDSAAPIEVLEMAGNDITVEAASAIAACVAAKQDLNKLNLSENELKDEGCVQIAKSVEEDHLKLQYIDMSNNYIRRAGARALAQVVAKKEGFKLLNIDGNIISEEGIEEVKEILKKTPEVLGALDENDPDGEEEEEDDEEDEEKEGEGNDELESKLKKLEVNEDD': [np.float32(0.95301515), np.float32(0.9592846), np.float32(0.9581922), np.float32(0.9575394), np.float32(0.9536459), np.float32(0.9512181), np.float32(0.94391984), np.float32(0.9348155), np.float32(0.938545), np.float32(0.93047017), np.float32(0.9045035), np.float32(0.8694164), np.float32(0.85960424), np.float32(0.82897866), np.float32(0.82890874), np.float32(0.8511661), np.float32(0.84555566), np.float32(0.8316761), np.float32(0.79425114), np.float32(0.7540904), np.float32(0.67161906), np.float32(0.64281595), np.float32(0.59149855), np.float32(0.55542827), np.float32(0.5175109), np.float32(0.47983512), np.float32(0.48782685), np.float32(0.4409576), np.float32(0.38250458), np.float32(0.36210415), np.float32(0.3378966), np.float32(0.29711065), np.float32(0.30523512), np.float32(0.28823942), np.float32(0.28930148), np.float32(0.28622437), np.float32(0.26416478), np.float32(0.28319007), np.float32(0.30469286), np.float32(0.36666003), np.float32(0.39208382), np.float32(0.393643), np.float32(0.35282105), np.float32(0.39136812), np.float32(0.42551863), np.float32(0.36521497), np.float32(0.3546392), np.float32(0.36450535), np.float32(0.31759602), np.float32(0.283235), np.float32(0.24202618), np.float32(0.22831577), np.float32(0.21803987), np.float32(0.20741752), np.float32(0.20293808), np.float32(0.18656027), np.float32(0.18280447), np.float32(0.20843677), np.float32(0.1990358), np.float32(0.17823057), np.float32(0.17631662), np.float32(0.17936885), np.float32(0.16767077), np.float32(0.15525755), np.float32(0.15534364), np.float32(0.1988933), np.float32(0.22640218), np.float32(0.25924987), np.float32(0.2826583), np.float32(0.3169694), np.float32(0.28998896), np.float32(0.2725371), np.float32(0.23536703), np.float32(0.22530016), np.float32(0.1792441), np.float32(0.17048831), np.float32(0.15951842), np.float32(0.16735616), np.float32(0.1686292), np.float32(0.16029426), np.float32(0.14785689), np.float32(0.15651345), np.float32(0.16212143), np.float32(0.13952765), np.float32(0.13690877), np.float32(0.12272622), np.float32(0.095708646), np.float32(0.08061261), np.float32(0.08005257), np.float32(0.07741621), np.float32(0.0662319), np.float32(0.05626466), np.float32(0.055244654), np.float32(0.05226983), np.float32(0.059445787), np.float32(0.06692557), np.float32(0.08249031), np.float32(0.09500419), np.float32(0.105601765), np.float32(0.11945288), np.float32(0.13819), np.float32(0.15691923), np.float32(0.14271986), np.float32(0.17352374), np.float32(0.16440377), np.float32(0.17214417), np.float32(0.19798118), np.float32(0.2394452), np.float32(0.27078924), np.float32(0.24904913), np.float32(0.28243732), np.float32(0.28789625), np.float32(0.27507913), np.float32(0.23725511), np.float32(0.26054332), np.float32(0.22748645), np.float32(0.22469485), np.float32(0.22840624), np.float32(0.20702107), np.float32(0.21728376), np.float32(0.1937392), np.float32(0.1702244), np.float32(0.17681855), np.float32(0.1690347), np.float32(0.16118796), np.float32(0.14958426), np.float32(0.14938305), np.float32(0.14023411), np.float32(0.13379535), np.float32(0.12992536), np.float32(0.12731482), np.float32(0.12596744), np.float32(0.1346713), np.float32(0.1590195), np.float32(0.1649579), np.float32(0.1848155), np.float32(0.19669177), np.float32(0.19368194), np.float32(0.18945745), np.float32(0.1789418), np.float32(0.1655935), np.float32(0.15826714), np.float32(0.14135346), np.float32(0.13503067), np.float32(0.14637776), np.float32(0.15859939), np.float32(0.15085326), np.float32(0.146644), np.float32(0.14226697), np.float32(0.13446695), np.float32(0.115838565), np.float32(0.10730903), np.float32(0.0962294), np.float32(0.08264366), np.float32(0.07990691), np.float32(0.08198583), np.float32(0.06892594), np.float32(0.06425703), np.float32(0.059676554), np.float32(0.046917647), np.float32(0.042175017), np.float32(0.043974124), np.float32(0.047706697), np.float32(0.046393774), np.float32(0.04867346), np.float32(0.059097998), np.float32(0.063323185), np.float32(0.06497934), np.float32(0.0749593), np.float32(0.08648674), np.float32(0.07192923), np.float32(0.06720253), np.float32(0.06912599), np.float32(0.06467607), np.float32(0.06307661), np.float32(0.065581426), np.float32(0.06585136), np.float32(0.073567346), np.float32(0.06931989), np.float32(0.07712252), np.float32(0.092300236), np.float32(0.09283393), np.float32(0.08895128), np.float32(0.097053915), np.float32(0.098451264), np.float32(0.08963586), np.float32(0.09099062), np.float32(0.089784935), np.float32(0.07258366), np.float32(0.06488262), np.float32(0.06361846), np.float32(0.061645534), np.float32(0.052441113), np.float32(0.05705912), np.float32(0.05710975), np.float32(0.05007845), np.float32(0.05835754), np.float32(0.0586411), np.float32(0.056339882), np.float32(0.051753588), np.float32(0.05060422), np.float32(0.049110863), np.float32(0.04596057), np.float32(0.04583686), np.float32(0.043371517), np.float32(0.04106862), np.float32(0.039746832), np.float32(0.042038135), np.float32(0.048545964), np.float32(0.051869184), np.float32(0.047984596), np.float32(0.046943475), np.float32(0.058212794), np.float32(0.06470605), np.float32(0.069844216), np.float32(0.07085289), np.float32(0.07551305), np.float32(0.07894671), np.float32(0.06600818), np.float32(0.06359723), np.float32(0.070328645), np.float32(0.076669216), np.float32(0.06494885), np.float32(0.07769209), np.float32(0.09213811), np.float32(0.07397962), np.float32(0.079996616), np.float32(0.084411554), np.float32(0.07172289), np.float32(0.07189572), np.float32(0.074146375), np.float32(0.06122604), np.float32(0.056314472), np.float32(0.055177007), np.float32(0.053858828), np.float32(0.05412514), np.float32(0.053283993), np.float32(0.05219402), np.float32(0.050155565), np.float32(0.046562914), np.float32(0.048975833), np.float32(0.054038644), np.float32(0.052272394), np.float32(0.053843167), np.float32(0.061320692), np.float32(0.060483146), np.float32(0.058122206), np.float32(0.055617284), np.float32(0.062279135), np.float32(0.06745114), np.float32(0.058793362), np.float32(0.061259635), np.float32(0.074925944), np.float32(0.07360056), np.float32(0.074053496), np.float32(0.07688819), np.float32(0.074485585), np.float32(0.077806704), np.float32(0.076280214), np.float32(0.069850534), np.float32(0.066290945), np.float32(0.05721828), np.float32(0.05454203), np.float32(0.06076563), np.float32(0.05603637), np.float32(0.05171076), np.float32(0.055006355), np.float32(0.053368594), np.float32(0.051351406), np.float32(0.06441992), np.float32(0.068009116), np.float32(0.06514967), np.float32(0.06251916), np.float32(0.06866759), np.float32(0.068185486), np.float32(0.058136605), np.float32(0.06079299), np.float32(0.05453433), np.float32(0.04841871), np.float32(0.06256771), np.float32(0.08693811), np.float32(0.08226125), np.float32(0.10247023), np.float32(0.10766174), np.float32(0.10364158), np.float32(0.1163602), np.float32(0.123008706), np.float32(0.11606513), np.float32(0.11393961), np.float32(0.10819581), np.float32(0.09679002), np.float32(0.094581045), np.float32(0.07793329), np.float32(0.074072875), np.float32(0.07106123), np.float32(0.06946056), np.float32(0.078281134), np.float32(0.08440674), np.float32(0.09599323), np.float32(0.096173316), np.float32(0.093535654), np.float32(0.100235485), np.float32(0.09345852), np.float32(0.07747539), np.float32(0.08173015), np.float32(0.07678366), np.float32(0.06243807), np.float32(0.06776652), np.float32(0.08062544), np.float32(0.068564), np.float32(0.06637554), np.float32(0.0788736), np.float32(0.073999114), np.float32(0.08635139), np.float32(0.0982147), np.float32(0.090476945), np.float32(0.08723884), np.float32(0.07576552), np.float32(0.080832735), np.float32(0.083220586), np.float32(0.0754331), np.float32(0.07240261), np.float32(0.07638829), np.float32(0.07805637), np.float32(0.082106955), np.float32(0.09627906), np.float32(0.104785465), np.float32(0.11284176), np.float32(0.10815305), np.float32(0.123090416), np.float32(0.12474256), np.float32(0.12312989), np.float32(0.12654443), np.float32(0.13194884), np.float32(0.12717697), np.float32(0.13558416), np.float32(0.15421747), np.float32(0.1358485), np.float32(0.12868427), np.float32(0.13982865), np.float32(0.13176207), np.float32(0.12662457), np.float32(0.13645971), np.float32(0.11494865), np.float32(0.09251275), np.float32(0.079405166), np.float32(0.07373843), np.float32(0.066682935), np.float32(0.058002364), np.float32(0.053281203), np.float32(0.051065464), np.float32(0.053709757), np.float32(0.058040503), np.float32(0.06665273), np.float32(0.06843448), np.float32(0.06390552), np.float32(0.05643961), np.float32(0.056869913), np.float32(0.056636527), np.float32(0.04758088), np.float32(0.05008547), np.float32(0.056826323), np.float32(0.050163243), np.float32(0.055541296), np.float32(0.0706501), np.float32(0.07840802), np.float32(0.08301295), np.float32(0.08644976), np.float32(0.10271665), np.float32(0.10014128), np.float32(0.11364636), np.float32(0.11950138), np.float32(0.11857773), np.float32(0.11168751), np.float32(0.11732702), np.float32(0.104293205), np.float32(0.094673224), np.float32(0.09416934), np.float32(0.10362875), np.float32(0.100980505), np.float32(0.10155383), np.float32(0.10105475), np.float32(0.12176814), np.float32(0.12121868), np.float32(0.11032415), np.float32(0.11208075), np.float32(0.10154863), np.float32(0.07641317), np.float32(0.06528181), np.float32(0.061483998), np.float32(0.0493887), np.float32(0.044512715), np.float32(0.045977086), np.float32(0.045734715), np.float32(0.046444207), np.float32(0.052770957), np.float32(0.059386376), np.float32(0.047977094), np.float32(0.05473414), np.float32(0.059817027), np.float32(0.06030061), np.float32(0.060996745), np.float32(0.059558526), np.float32(0.07156044), np.float32(0.07432234), np.float32(0.07943307), np.float32(0.08529531), np.float32(0.095909074), np.float32(0.11450929), np.float32(0.14139606), np.float32(0.16188625), np.float32(0.17586647), np.float32(0.15408789), np.float32(0.1507784), np.float32(0.17325959), np.float32(0.17012945), np.float32(0.16303335), np.float32(0.18641102), np.float32(0.18894154), np.float32(0.16557644), np.float32(0.17875497), np.float32(0.1931221), np.float32(0.18910454), np.float32(0.16924365), np.float32(0.16903035), np.float32(0.1654565), np.float32(0.15957436), np.float32(0.15769367), np.float32(0.14632118), np.float32(0.1279764), np.float32(0.12386686), np.float32(0.121081606), np.float32(0.10253447), np.float32(0.09300452), np.float32(0.09222668), np.float32(0.09032105), np.float32(0.093161106), np.float32(0.096066885), np.float32(0.09608768), np.float32(0.09973595), np.float32(0.103094354), np.float32(0.09689244), np.float32(0.10512538), np.float32(0.10478084), np.float32(0.10398081), np.float32(0.09326259), np.float32(0.090952545), np.float32(0.09074627), np.float32(0.09320075), np.float32(0.099172816), np.float32(0.1082451), np.float32(0.11579062), np.float32(0.13514611), np.float32(0.13860513), np.float32(0.13220528), np.float32(0.15498877), np.float32(0.15795454), np.float32(0.16385588), np.float32(0.1600061), np.float32(0.16206282), np.float32(0.17025773), np.float32(0.1603905), np.float32(0.16085042), np.float32(0.16921194), np.float32(0.17646702), np.float32(0.16443428), np.float32(0.1792904), np.float32(0.20593798), np.float32(0.2192673), np.float32(0.23996288), np.float32(0.25388953), np.float32(0.2708201), np.float32(0.25678357), np.float32(0.26244798), np.float32(0.2761105), np.float32(0.2775338), np.float32(0.2553491), np.float32(0.27496648), np.float32(0.3058764), np.float32(0.30100596), np.float32(0.3187773), np.float32(0.33631018), np.float32(0.37115934), np.float32(0.39254773), np.float32(0.4249633), np.float32(0.4244792), np.float32(0.45609933), np.float32(0.49830487), np.float32(0.5592962), np.float32(0.58671385), np.float32(0.5800105), np.float32(0.58683515), np.float32(0.6453686), np.float32(0.67453754), np.float32(0.70448184), np.float32(0.7552167), np.float32(0.8168698), np.float32(0.83714056), np.float32(0.8532191), np.float32(0.87511396), np.float32(0.8892471), np.float32(0.8970941), np.float32(0.91062963), np.float32(0.9307301), np.float32(0.9411067), np.float32(0.94683725), np.float32(0.9581384), np.float32(0.96626765), np.float32(0.97079045), np.float32(0.9739908), np.float32(0.9777991), np.float32(0.9779775), np.float32(0.9774129), np.float32(0.9780115), np.float32(0.97694314), np.float32(0.9760775), np.float32(0.97553265), np.float32(0.9761037), np.float32(0.9756798), np.float32(0.9726829), np.float32(0.97154677), np.float32(0.96813613), np.float32(0.96416473), np.float32(0.962821), np.float32(0.96262413), np.float32(0.95891327), np.float32(0.955437), np.float32(0.95044416), np.float32(0.9510333), np.float32(0.94467604), np.float32(0.93290746), np.float32(0.9174202), np.float32(0.9168526), np.float32(0.89855045), np.float32(0.8996132), np.float32(0.89796406), np.float32(0.8856556), np.float32(0.8787518), np.float32(0.9035758)], 'METITTDDEREFIRASQIRGRFQRRSSIPVEVFGPSEEEEAAVVWTIYPKSEEQIKKLKEACKDLLPFRGLEDDLLLQIFSAMFEKKVLPQECVVQQGEDGDHFFVIEHGVFDIMMGQNNQQNRIGQYKNSGTFGELALMYSYPRPATIIAVTEGSLWGLDRKTFRTITVTFQLEKKKRLQMFIASVPFFKSLEATESAQILDVVEEKTYEPGACIFLKGEIADKFYIVESGEVKIVAEKPGSKEVGIVRHHKEEYFGESALINNNPRTVSAYAEGEVKCIVMDVQALERLLGPCMDILKRDMSNFEELIELLGPIIDTTV': [np.float32(0.79790103), np.float32(0.7652651), np.float32(0.7685726), np.float32(0.67581695), np.float32(0.6417652), np.float32(0.6295925), np.float32(0.5397419), np.float32(0.51674837), np.float32(0.5508023), np.float32(0.5021222), np.float32(0.41326442), np.float32(0.37220064), np.float32(0.35680112), np.float32(0.32418275), np.float32(0.31815788), np.float32(0.3256085), np.float32(0.30697554), np.float32(0.3414028), np.float32(0.3442589), np.float32(0.34148172), np.float32(0.36926597), np.float32(0.380455), np.float32(0.31586063), np.float32(0.30981195), np.float32(0.420077), np.float32(0.4409602), np.float32(0.43338066), np.float32(0.478387), np.float32(0.42736053), np.float32(0.39482448), np.float32(0.40988564), np.float32(0.3854441), np.float32(0.3800898), np.float32(0.34730262), np.float32(0.34595132), np.float32(0.33419177), np.float32(0.2828321), np.float32(0.26458615), np.float32(0.25811228), np.float32(0.24489792), np.float32(0.2609689), np.float32(0.3137485), np.float32(0.29499832), np.float32(0.21497399), np.float32(0.22761533), np.float32(0.23623222), np.float32(0.17654492), np.float32(0.17358364), np.float32(0.17210464), np.float32(0.14966817), np.float32(0.10963068), np.float32(0.103944056), np.float32(0.10923448), np.float32(0.115330786), np.float32(0.1045336), np.float32(0.112701684), np.float32(0.116270065), np.float32(0.12551254), np.float32(0.13158254), np.float32(0.13960604), np.float32(0.14805225), np.float32(0.14329034), np.float32(0.13639313), np.float32(0.12310441), np.float32(0.104265936), np.float32(0.089118525), np.float32(0.09298957), np.float32(0.090983555), np.float32(0.076334655), np.float32(0.072008416), np.float32(0.076716065), np.float32(0.06965905), np.float32(0.054662026), np.float32(0.061794396), np.float32(0.06995637), np.float32(0.071679294), np.float32(0.06647453), np.float32(0.06853366), np.float32(0.07435258), np.float32(0.07655215), np.float32(0.08996822), np.float32(0.082576916), np.float32(0.06759703), np.float32(0.05862169), np.float32(0.057722222), np.float32(0.06117827), np.float32(0.06103011), np.float32(0.07167304), np.float32(0.08707252), np.float32(0.099591024), np.float32(0.10333658), np.float32(0.11561673), np.float32(0.111352), np.float32(0.096439846), np.float32(0.08308703), np.float32(0.06691579), np.float32(0.070727676), np.float32(0.060095012), np.float32(0.047271), np.float32(0.040159248), np.float32(0.03589547), np.float32(0.03713827), np.float32(0.033980817), np.float32(0.027612826), np.float32(0.02464643), np.float32(0.026841985), np.float32(0.029235657), np.float32(0.033649694), np.float32(0.033705488), np.float32(0.037588757), np.float32(0.039623123), np.float32(0.037608556), np.float32(0.036281142), np.float32(0.036676135), np.float32(0.040339578), np.float32(0.044189777), np.float32(0.0489112), np.float32(0.06686925), np.float32(0.07922467), np.float32(0.11223222), np.float32(0.12551962), np.float32(0.13333844), np.float32(0.1366702), np.float32(0.13152768), np.float32(0.14088808), np.float32(0.13566293), np.float32(0.13205916), np.float32(0.12360923), np.float32(0.119764194), np.float32(0.1183621), np.float32(0.10900945), np.float32(0.09648166), np.float32(0.094096616), np.float32(0.08544649), np.float32(0.08226987), np.float32(0.06963553), np.float32(0.05879885), np.float32(0.05139463), np.float32(0.045028273), np.float32(0.041258264), np.float32(0.037183095), np.float32(0.030335471), np.float32(0.027741553), np.float32(0.027083138), np.float32(0.02347006), np.float32(0.022239944), np.float32(0.024099467), np.float32(0.023863737), np.float32(0.02341642), np.float32(0.026692793), np.float32(0.029969541), np.float32(0.03679175), np.float32(0.039855614), np.float32(0.04042446), np.float32(0.044706654), np.float32(0.04764473), np.float32(0.03812685), np.float32(0.03577827), np.float32(0.034564078), np.float32(0.033222787), np.float32(0.035307866), np.float32(0.03891892), np.float32(0.04262463), np.float32(0.049330246), np.float32(0.057641026), np.float32(0.06323705), np.float32(0.06735981), np.float32(0.074060924), np.float32(0.0714167), np.float32(0.074520946), np.float32(0.07453528), np.float32(0.07087966), np.float32(0.06741723), np.float32(0.06483282), np.float32(0.06013408), np.float32(0.051195744), np.float32(0.051617213), np.float32(0.054491483), np.float32(0.052670192), np.float32(0.05806005), np.float32(0.06627037), np.float32(0.065534264), np.float32(0.07635697), np.float32(0.082151145), np.float32(0.08738093), np.float32(0.08631127), np.float32(0.087862454), np.float32(0.08282977), np.float32(0.08090093), np.float32(0.074046716), np.float32(0.06326616), np.float32(0.062431157), np.float32(0.06531477), np.float32(0.05752352), np.float32(0.066133015), np.float32(0.07278554), np.float32(0.080768704), np.float32(0.08453614), np.float32(0.09109557), np.float32(0.10845692), np.float32(0.11976972), np.float32(0.121600986), np.float32(0.1216297), np.float32(0.10511391), np.float32(0.0905112), np.float32(0.082908295), np.float32(0.06964737), np.float32(0.06915988), np.float32(0.064499676), np.float32(0.061282318), np.float32(0.05942248), np.float32(0.055815805), np.float32(0.0524745), np.float32(0.052968863), np.float32(0.0513476), np.float32(0.047065515), np.float32(0.04658286), np.float32(0.046174195), np.float32(0.04382835), np.float32(0.040658318), np.float32(0.039655842), np.float32(0.042210992), np.float32(0.038748123), np.float32(0.03725492), np.float32(0.031387366), np.float32(0.030494573), np.float32(0.031536423), np.float32(0.038421042), np.float32(0.044564236), np.float32(0.05533414), np.float32(0.06811255), np.float32(0.079710945), np.float32(0.09780132), np.float32(0.099326275), np.float32(0.109686606), np.float32(0.10494154), np.float32(0.09482243), np.float32(0.09892863), np.float32(0.102222994), np.float32(0.107713856), np.float32(0.117856935), np.float32(0.13308682), np.float32(0.13592023), np.float32(0.13310541), np.float32(0.12773065), np.float32(0.12858583), np.float32(0.13573301), np.float32(0.14170872), np.float32(0.1474876), np.float32(0.15668495), np.float32(0.16089071), np.float32(0.15296744), np.float32(0.15918638), np.float32(0.14965829), np.float32(0.1462852), np.float32(0.1370841), np.float32(0.13162221), np.float32(0.1257383), np.float32(0.1277426), np.float32(0.13641144), np.float32(0.13628201), np.float32(0.13265274), np.float32(0.12081771), np.float32(0.12878242), np.float32(0.13560496), np.float32(0.12728165), np.float32(0.118036516), np.float32(0.113388054), np.float32(0.105237834), np.float32(0.101062715), np.float32(0.09752986), np.float32(0.091090724), np.float32(0.08177411), np.float32(0.078020364), np.float32(0.08301899), np.float32(0.08046124), np.float32(0.06267479), np.float32(0.05842177), np.float32(0.061818134), np.float32(0.05311844), np.float32(0.047422957), np.float32(0.0505093), np.float32(0.05780917), np.float32(0.05310456), np.float32(0.04901448), np.float32(0.05462924), np.float32(0.05302015), np.float32(0.048922654), np.float32(0.051652566), np.float32(0.05591583), np.float32(0.062292833), np.float32(0.062143628), np.float32(0.084358), np.float32(0.09503458), np.float32(0.090039104), np.float32(0.10126993), np.float32(0.117536366), np.float32(0.11390394), np.float32(0.097450376), np.float32(0.1289782), np.float32(0.14140914), np.float32(0.1391872), np.float32(0.12351545), np.float32(0.1413248), np.float32(0.14344835), np.float32(0.13960795), np.float32(0.14424342), np.float32(0.17216335), np.float32(0.19347098), np.float32(0.19528735), np.float32(0.23175107), np.float32(0.2343168), np.float32(0.23457251), np.float32(0.23360938), np.float32(0.24753071), np.float32(0.25808123), np.float32(0.23712794), np.float32(0.24577312), np.float32(0.2687143), np.float32(0.24711892), np.float32(0.25173777)], 'MLGGMQKHHKDALQRLRVTLLHDMIIEELVEHLVSSGILTPIMHSTIMAHRSEYKQNVTLLTQLPKRGPRAFSEFCNALHATGQRHLAEQLEEEAQQQQMESVTPEVHERSFPLPVQESTPSRPRRQFCREYNEESIDDGDGPGTVQLCSVDFYLSHHQQAYKMHSCPRGRALIISNVAFETQDLDHRYGGEVDVASLEKLFSSLGFQVEVRRNLNAQNMMSQLGAFSALPAHSALDSCVVAVLSHGLDGAVYGTDGKLVQLQDVFTAMDNAHCPQLQNKPKMFFIQACRGEEADRGVDQRDGREQSASPGCEQSDAGREDIKVRLPTQSDMICAYACLKGTVSLRNTKRGSWFVQDLVSVFSQYSKNTHVADMLVKVNALIKEREGHAPGTEFHRCKEMSEYCSTLCRDLYLFPGIGPPK': [np.float32(0.84357816), np.float32(0.8492951), np.float32(0.82197714), np.float32(0.78399974), np.float32(0.7988962), np.float32(0.74973696), np.float32(0.67607677), np.float32(0.6155821), np.float32(0.5627622), np.float32(0.49125165), np.float32(0.4309536), np.float32(0.37648377), np.float32(0.3927873), np.float32(0.2973957), np.float32(0.25936666), np.float32(0.24559742), np.float32(0.22357841), np.float32(0.21169749), np.float32(0.19811332), np.float32(0.19302376), np.float32(0.17364058), np.float32(0.15415098), np.float32(0.12840256), np.float32(0.14465421), np.float32(0.17262945), np.float32(0.20235574), np.float32(0.19733945), np.float32(0.18148984), np.float32(0.19155546), np.float32(0.18496834), np.float32(0.17473885), np.float32(0.15483445), np.float32(0.15910254), np.float32(0.18235312), np.float32(0.18124701), np.float32(0.17625637), np.float32(0.16518812), np.float32(0.17846543), np.float32(0.17793931), np.float32(0.17240264), np.float32(0.19899559), np.float32(0.20394813), np.float32(0.20063882), np.float32(0.20320925), np.float32(0.20751819), np.float32(0.20654975), np.float32(0.2054295), np.float32(0.20536025), np.float32(0.20972073), np.float32(0.20530283), np.float32(0.20275694), np.float32(0.2075516), np.float32(0.20951004), np.float32(0.20353803), np.float32(0.21896622), np.float32(0.2267766), np.float32(0.21707639), np.float32(0.22499454), np.float32(0.24779452), np.float32(0.22074598), np.float32(0.22413464), np.float32(0.221341), np.float32(0.2338618), np.float32(0.2024211), np.float32(0.1666609), np.float32(0.19572909), np.float32(0.23378219), np.float32(0.2116936), np.float32(0.2137268), np.float32(0.23789255), np.float32(0.26293138), np.float32(0.25028685), np.float32(0.2444693), np.float32(0.30427563), np.float32(0.28164944), np.float32(0.28119564), np.float32(0.28532147), np.float32(0.2674388), np.float32(0.23496786), np.float32(0.21088277), np.float32(0.20786895), np.float32(0.21517499), np.float32(0.18090674), np.float32(0.20025991), np.float32(0.2159349), np.float32(0.2578001), np.float32(0.24805468), np.float32(0.29785135), np.float32(0.34187254), np.float32(0.3789595), np.float32(0.41412038), np.float32(0.5161715), np.float32(0.5349742), np.float32(0.539083), np.float32(0.5895106), np.float32(0.60817254), np.float32(0.6395588), np.float32(0.64641446), np.float32(0.6828223), np.float32(0.7320977), np.float32(0.7736018), np.float32(0.7852722), np.float32(0.80346096), np.float32(0.8391837), np.float32(0.86057484), np.float32(0.8705916), np.float32(0.9007778), np.float32(0.93048936), np.float32(0.9463803), np.float32(0.95603424), np.float32(0.96143734), np.float32(0.96362466), np.float32(0.96263736), np.float32(0.96206737), np.float32(0.96150655), np.float32(0.9606082), np.float32(0.9511374), np.float32(0.93392396), np.float32(0.8989164), np.float32(0.887795), np.float32(0.8542644), np.float32(0.80358285), np.float32(0.8035052), np.float32(0.8114473), np.float32(0.80503756), np.float32(0.7762769), np.float32(0.77109694), np.float32(0.77687603), np.float32(0.77945286), np.float32(0.7929027), np.float32(0.7893769), np.float32(0.8229464), np.float32(0.7844194), np.float32(0.8260499), np.float32(0.7091512), np.float32(0.62186044), np.float32(0.6053141), np.float32(0.50399405), np.float32(0.4847343), np.float32(0.4717609), np.float32(0.48778135), np.float32(0.40083647), np.float32(0.34553584), np.float32(0.30452126), np.float32(0.28309628), np.float32(0.27959427), np.float32(0.26196057), np.float32(0.21466433), np.float32(0.20384392), np.float32(0.16590914), np.float32(0.11409065), np.float32(0.0957209), np.float32(0.073828705), np.float32(0.06338245), np.float32(0.06008197), np.float32(0.053863958), np.float32(0.05609819), np.float32(0.06395283), np.float32(0.0647567), np.float32(0.068684824), np.float32(0.06692636), np.float32(0.073733516), np.float32(0.07127326), np.float32(0.06793778), np.float32(0.05882736), np.float32(0.062452547), np.float32(0.06264152), np.float32(0.06302236), np.float32(0.061630867), np.float32(0.06170471), np.float32(0.060779743), np.float32(0.058396254), np.float32(0.06186555), np.float32(0.060991507), np.float32(0.067998014), np.float32(0.07308049), np.float32(0.08594884), np.float32(0.08519421), np.float32(0.07555245), np.float32(0.0738325), np.float32(0.08040147), np.float32(0.063405216), np.float32(0.06069747), np.float32(0.055834338), np.float32(0.06594076), np.float32(0.064355925), np.float32(0.06325605), np.float32(0.06708353), np.float32(0.08794138), np.float32(0.08530682), np.float32(0.07957805), np.float32(0.10153632), np.float32(0.11009558), np.float32(0.11196603), np.float32(0.115883164), np.float32(0.109936826), np.float32(0.09735119), np.float32(0.093710475), np.float32(0.08758243), np.float32(0.06419003), np.float32(0.05824936), np.float32(0.060545575), np.float32(0.067992315), np.float32(0.0566011), np.float32(0.05325039), np.float32(0.054611165), np.float32(0.056346282), np.float32(0.059086822), np.float32(0.05500908), np.float32(0.054048955), np.float32(0.06511573), np.float32(0.066470794), np.float32(0.06262411), np.float32(0.06752483), np.float32(0.07376392), np.float32(0.066154234), np.float32(0.065401964), np.float32(0.06764664), np.float32(0.0677572), np.float32(0.06587824), np.float32(0.06221827), np.float32(0.06801323), np.float32(0.06507499), np.float32(0.06280776), np.float32(0.06397983), np.float32(0.06549443), np.float32(0.054420147), np.float32(0.048599567), np.float32(0.04295033), np.float32(0.04379931), np.float32(0.038325425), np.float32(0.03529766), np.float32(0.032178957), np.float32(0.031903397), np.float32(0.03200374), np.float32(0.030945865), np.float32(0.028884344), np.float32(0.0295687), np.float32(0.028021565), np.float32(0.02811704), np.float32(0.026603978), np.float32(0.025508553), np.float32(0.02493834), np.float32(0.024980646), np.float32(0.026472103), np.float32(0.027549446), np.float32(0.02895859), np.float32(0.02790114), np.float32(0.031232735), np.float32(0.031325385), np.float32(0.029323645), np.float32(0.034830943), np.float32(0.042859178), np.float32(0.04279196), np.float32(0.04443128), np.float32(0.046703715), np.float32(0.051189072), np.float32(0.04897499), np.float32(0.05051025), np.float32(0.05486589), np.float32(0.06042777), np.float32(0.05440328), np.float32(0.05550994), np.float32(0.060634334), np.float32(0.07027501), np.float32(0.07260204), np.float32(0.0832053), np.float32(0.08615709), np.float32(0.08344568), np.float32(0.08388112), np.float32(0.08540998), np.float32(0.09167271), np.float32(0.088200726), np.float32(0.08110487), np.float32(0.08453842), np.float32(0.07813556), np.float32(0.076080404), np.float32(0.076031536), np.float32(0.08488035), np.float32(0.089384235), np.float32(0.10053545), np.float32(0.11637019), np.float32(0.11030315), np.float32(0.12115957), np.float32(0.13647622), np.float32(0.15591861), np.float32(0.20639724), np.float32(0.20280375), np.float32(0.2041913), np.float32(0.24099068), np.float32(0.24852207), np.float32(0.26246682), np.float32(0.26978818), np.float32(0.45196515), np.float32(0.49207002), np.float32(0.55592287), np.float32(0.6732817), np.float32(0.7188872), np.float32(0.7928348), np.float32(0.83919805), np.float32(0.8544082), np.float32(0.8816857), np.float32(0.9025545), np.float32(0.9181068), np.float32(0.9295187), np.float32(0.93026954), np.float32(0.94233596), np.float32(0.94968003), np.float32(0.9502041), np.float32(0.94613385), np.float32(0.951177), np.float32(0.9547978), np.float32(0.95583457), np.float32(0.9471966), np.float32(0.9316092), np.float32(0.9196624), np.float32(0.8906827), np.float32(0.86119884), np.float32(0.81723654), np.float32(0.79801345), np.float32(0.7442011), np.float32(0.69022304), np.float32(0.6000276), np.float32(0.55861306), np.float32(0.51908064), np.float32(0.41628498), np.float32(0.32118475), np.float32(0.2709173), np.float32(0.19079411), np.float32(0.15412593), np.float32(0.13279594), np.float32(0.11931185), np.float32(0.09894663), np.float32(0.08249507), np.float32(0.095791325), np.float32(0.088986), np.float32(0.10718816), np.float32(0.09924824), np.float32(0.10637148), np.float32(0.11043654), np.float32(0.093919), np.float32(0.08074009), np.float32(0.06849099), np.float32(0.06806328), np.float32(0.08519984), np.float32(0.088796005), np.float32(0.092085734), np.float32(0.094086766), np.float32(0.10424091), np.float32(0.09981597), np.float32(0.10116461), np.float32(0.100320965), np.float32(0.105902195), np.float32(0.11148505), np.float32(0.11597152), np.float32(0.13765848), np.float32(0.14682472), np.float32(0.15476352), np.float32(0.14069709), np.float32(0.12340256), np.float32(0.11002177), np.float32(0.10073031), np.float32(0.08314517), np.float32(0.0788525), np.float32(0.073819116), np.float32(0.074134864), np.float32(0.07244153), np.float32(0.07035322), np.float32(0.064894706), np.float32(0.06760723), np.float32(0.067172915), np.float32(0.07424066), np.float32(0.07855491), np.float32(0.09497721), np.float32(0.12015568), np.float32(0.14981332), np.float32(0.14445898), np.float32(0.15063125), np.float32(0.15440689), np.float32(0.15280811), np.float32(0.15501127), np.float32(0.1541344), np.float32(0.14671615), np.float32(0.16066527), np.float32(0.16309164), np.float32(0.15451138), np.float32(0.15977642), np.float32(0.18427157), np.float32(0.17193608), np.float32(0.18936001), np.float32(0.20391312), np.float32(0.1984059), np.float32(0.19680306), np.float32(0.19744271), np.float32(0.20636795), np.float32(0.19993721), np.float32(0.16792771), np.float32(0.15901306), np.float32(0.14651749), np.float32(0.12003641), np.float32(0.11154836), np.float32(0.1080521), np.float32(0.1015634), np.float32(0.0931114), np.float32(0.1001567), np.float32(0.10514436), np.float32(0.12342452), np.float32(0.13783835), np.float32(0.1599922), np.float32(0.18783285), np.float32(0.18314101), np.float32(0.1929535), np.float32(0.23612064), np.float32(0.25603932), np.float32(0.27846867), np.float32(0.31433588), np.float32(0.41257614), np.float32(0.42452136), np.float32(0.41445184), np.float32(0.44083104), np.float32(0.55093443)], 'RADPGEPPESPRPGRPRYVSFSESVQPAVGMVSQLLSQPSSLKFDKNIKQAFYNTGAMIFVAICCGAAVLVYFILEAFLRPLLWAVLCGTFLHPFKHSLARLGRSWLGGLQETGTPVVLGTLLVPVWCVNYGVEAMGRVLEKLTVLLVVGAGAPLLYLLHLSWSVVGMQALIGHACWVIGAALDCFHTAWLASQYGRRSWRGPVHAGARVYEPSE': [np.float32(0.9459698), np.float32(0.95023066), np.float32(0.9471733), np.float32(0.94924015), np.float32(0.94297963), np.float32(0.95190394), np.float32(0.9574561), np.float32(0.95831263), np.float32(0.9546739), np.float32(0.9523383), np.float32(0.94471383), np.float32(0.9391392), np.float32(0.92481494), np.float32(0.91212815), np.float32(0.90843236), np.float32(0.89672023), np.float32(0.87867516), np.float32(0.881576), np.float32(0.8867618), np.float32(0.89483184), np.float32(0.86646426), np.float32(0.8610402), np.float32(0.83994323), np.float32(0.756499), np.float32(0.74027187), np.float32(0.67906123), np.float32(0.5951199), np.float32(0.5482113), np.float32(0.5913776), np.float32(0.5754083), np.float32(0.5166472), np.float32(0.52284414), np.float32(0.3530674), np.float32(0.26477727), np.float32(0.32666558), np.float32(0.23795141), np.float32(0.20770244), np.float32(0.22382772), np.float32(0.2629908), np.float32(0.2572464), np.float32(0.2397338), np.float32(0.27006885), np.float32(0.25217086), np.float32(0.2427448), np.float32(0.24779008), np.float32(0.25309226), np.float32(0.26718226), np.float32(0.23827851), np.float32(0.21288258), np.float32(0.20640498), np.float32(0.20907256), np.float32(0.19206017), np.float32(0.1856203), np.float32(0.18460035), np.float32(0.1488586), np.float32(0.13404639), np.float32(0.12928218), np.float32(0.1130774), np.float32(0.11283632), np.float32(0.112528436), np.float32(0.12746403), np.float32(0.13991626), np.float32(0.13354316), np.float32(0.13991), np.float32(0.15441081), np.float32(0.1708369), np.float32(0.23508422), np.float32(0.21929684), np.float32(0.18564215), np.float32(0.14488935), np.float32(0.14122115), np.float32(0.0925758), np.float32(0.08786175), np.float32(0.08587784), np.float32(0.084618546), np.float32(0.07447159), np.float32(0.06788143), np.float32(0.06841239), np.float32(0.067682266), np.float32(0.07034645), np.float32(0.07684525), np.float32(0.09341918), np.float32(0.08852603), np.float32(0.083116435), np.float32(0.08545846), np.float32(0.08660789), np.float32(0.08090134), np.float32(0.08575463), np.float32(0.08611734), np.float32(0.092546724), np.float32(0.08704784), np.float32(0.08392957), np.float32(0.08523136), np.float32(0.09110002), np.float32(0.1034863), np.float32(0.111153334), np.float32(0.10598928), np.float32(0.10661559), np.float32(0.10294274), np.float32(0.110545985), np.float32(0.13512461), np.float32(0.13587476), np.float32(0.13077502), np.float32(0.12749675), np.float32(0.12176456), np.float32(0.11786057), np.float32(0.10425529), np.float32(0.09772595), np.float32(0.07687359), np.float32(0.06538452), np.float32(0.06983329), np.float32(0.07586554), np.float32(0.07390387), np.float32(0.06301319), np.float32(0.068614796), np.float32(0.070347555), np.float32(0.06190571), np.float32(0.05698303), np.float32(0.052217532), np.float32(0.05669334), np.float32(0.05381977), np.float32(0.0470902), np.float32(0.048873868), np.float32(0.044901084), np.float32(0.04759375), np.float32(0.044769216), np.float32(0.043493964), np.float32(0.046568867), np.float32(0.04337276), np.float32(0.04804821), np.float32(0.0574621), np.float32(0.05778594), np.float32(0.060368795), np.float32(0.061364345), np.float32(0.07179702), np.float32(0.071153864), np.float32(0.07589073), np.float32(0.07646587), np.float32(0.0767889), np.float32(0.07971365), np.float32(0.08304766), np.float32(0.08098926), np.float32(0.07971252), np.float32(0.083276056), np.float32(0.08475096), np.float32(0.08440609), np.float32(0.08215865), np.float32(0.08139932), np.float32(0.09084325), np.float32(0.088427454), np.float32(0.08632623), np.float32(0.0900104), np.float32(0.09353458), np.float32(0.09906271), np.float32(0.087972954), np.float32(0.09212849), np.float32(0.0981366), np.float32(0.104329415), np.float32(0.10706144), np.float32(0.122851945), np.float32(0.14397599), np.float32(0.13530035), np.float32(0.12632397), np.float32(0.11963848), np.float32(0.117216356), np.float32(0.12379698), np.float32(0.12707232), np.float32(0.12100079), np.float32(0.11823609), np.float32(0.118078426), np.float32(0.11644087), np.float32(0.1153416), np.float32(0.10608231), np.float32(0.10798531), np.float32(0.10271061), np.float32(0.09142157), np.float32(0.08048643), np.float32(0.08014756), np.float32(0.083635494), np.float32(0.086937815), np.float32(0.08244577), np.float32(0.081065014), np.float32(0.08255355), np.float32(0.08085293), np.float32(0.0828309), np.float32(0.11281462), np.float32(0.13671106), np.float32(0.14264953), np.float32(0.20704572), np.float32(0.25262892), np.float32(0.27342954), np.float32(0.32813868), np.float32(0.35222962), np.float32(0.45622876), np.float32(0.473722), np.float32(0.5367719), np.float32(0.5887147), np.float32(0.623977), np.float32(0.6106028), np.float32(0.64747185), np.float32(0.6748747), np.float32(0.67346233), np.float32(0.64973897), np.float32(0.6880918), np.float32(0.6983757), np.float32(0.7350561), np.float32(0.72964746), np.float32(0.71515715), np.float32(0.7814458), np.float32(0.7987473), np.float32(0.8470541), np.float32(0.81546146), np.float32(0.81209546), np.float32(0.72240144), np.float32(0.7281162)], 'MPGFHLNEMGEMVLDAIDDIGVVDVYDLASDIGKEYERIMDRFGTDAVSGLMPKIINTLELLEALATKNERENATIQELRDKVAQLESEKLEKAEFRRRFDKELELIEEQWRSETNELVDLVSSLQDENKRLVKQTQDLQSSSAQSSGLGASLTESIISMTNHELHSALSDTQVLQRLKEQIYKQRDELKHRERELQDKYSELEHLNIQAERLKASERDTRRRHKLMQAQVKTLCEERADFLAQLQDQSREINQLRKRLGLAEKENEDLVASYDDGQNDPNRPRYTTRELKELISERDELLTTIDTLNEQLAELKPPSQAKGKRQRHFSSSDDSDEDDDGHVADNDDDDDEEEAAAEANELEPPAAGETPPGHDAPVQGPLPYEPDDAPWKKSSESGIRKFFRKLFSDPSDGSNTFPKRSLATLSKMALSATPGSVSASAAAK': [np.float32(0.37452012), np.float32(0.25522193), np.float32(0.2575637), np.float32(0.31458), np.float32(0.29926336), np.float32(0.2624465), np.float32(0.2612271), np.float32(0.30443382), np.float32(0.2643566), np.float32(0.27943364), np.float32(0.28541368), np.float32(0.2844368), np.float32(0.26212183), np.float32(0.25485736), np.float32(0.23348747), np.float32(0.24677782), np.float32(0.21498178), np.float32(0.17978826), np.float32(0.18233217), np.float32(0.18396564), np.float32(0.14927076), np.float32(0.14055966), np.float32(0.16346356), np.float32(0.15446243), np.float32(0.13929653), np.float32(0.15710786), np.float32(0.1808277), np.float32(0.15275826), np.float32(0.1503916), np.float32(0.16775163), np.float32(0.16246949), np.float32(0.14213355), np.float32(0.15846181), np.float32(0.17363133), np.float32(0.18211955), np.float32(0.18615474), np.float32(0.17933355), np.float32(0.18417354), np.float32(0.18541525), np.float32(0.16275376), np.float32(0.1691703), np.float32(0.17847759), np.float32(0.1887985), np.float32(0.17755267), np.float32(0.1663598), np.float32(0.19881178), np.float32(0.18689452), np.float32(0.17734101), np.float32(0.19766994), np.float32(0.20964321), np.float32(0.1948183), np.float32(0.19981055), np.float32(0.21246634), np.float32(0.23761307), np.float32(0.2193888), np.float32(0.2551406), np.float32(0.2710554), np.float32(0.22632702), np.float32(0.22937949), np.float32(0.26110297), np.float32(0.27806732), np.float32(0.28594038), np.float32(0.2832168), np.float32(0.30354175), np.float32(0.3269999), np.float32(0.32058984), np.float32(0.31649718), np.float32(0.3205343), np.float32(0.3341035), np.float32(0.34858072), np.float32(0.40468317), np.float32(0.42928508), np.float32(0.41623345), np.float32(0.4436768), np.float32(0.46894962), np.float32(0.47330374), np.float32(0.4860254), np.float32(0.5073927), np.float32(0.50082755), np.float32(0.5099691), np.float32(0.53556573), np.float32(0.5586018), np.float32(0.5390522), np.float32(0.52655864), np.float32(0.5337385), np.float32(0.5267352), np.float32(0.51131403), np.float32(0.505382), np.float32(0.50768626), np.float32(0.49223962), np.float32(0.49199268), np.float32(0.49702752), np.float32(0.49432278), np.float32(0.50662917), np.float32(0.51703507), np.float32(0.5159331), np.float32(0.50515884), np.float32(0.5163136), np.float32(0.52438515), np.float32(0.51239544), np.float32(0.5221672), np.float32(0.5338896), np.float32(0.5467598), np.float32(0.5289215), np.float32(0.51972175), np.float32(0.5136228), np.float32(0.51070064), np.float32(0.49321), np.float32(0.49158114), np.float32(0.50380915), np.float32(0.48028398), np.float32(0.49301895), np.float32(0.5280293), np.float32(0.51559466), np.float32(0.49992716), np.float32(0.530475), np.float32(0.5541387), np.float32(0.5488674), np.float32(0.55104965), np.float32(0.5806738), np.float32(0.5959224), np.float32(0.59722), np.float32(0.6081219), np.float32(0.6175038), np.float32(0.61452097), np.float32(0.6128833), np.float32(0.61398464), np.float32(0.62314063), np.float32(0.6270502), np.float32(0.6246602), np.float32(0.6412813), np.float32(0.6480674), np.float32(0.642223), np.float32(0.65797186), np.float32(0.679619), np.float32(0.6907689), np.float32(0.71298665), np.float32(0.74060947), np.float32(0.7086756), np.float32(0.7129369), np.float32(0.73628175), np.float32(0.74384165), np.float32(0.73588204), np.float32(0.7347854), np.float32(0.7391786), np.float32(0.73888195), np.float32(0.74250615), np.float32(0.7440091), np.float32(0.74638015), np.float32(0.75480855), np.float32(0.77390325), np.float32(0.7756949), np.float32(0.78904396), np.float32(0.7741991), np.float32(0.76287305), np.float32(0.7744043), np.float32(0.75735503), np.float32(0.77606857), np.float32(0.7671221), np.float32(0.7783267), np.float32(0.749968), np.float32(0.737564), np.float32(0.74817544), np.float32(0.72501713), np.float32(0.7244001), np.float32(0.71266866), np.float32(0.7097658), np.float32(0.68966997), np.float32(0.6734667), np.float32(0.660171), np.float32(0.64840776), np.float32(0.6459642), np.float32(0.636758), np.float32(0.62282085), np.float32(0.6150519), np.float32(0.5984286), np.float32(0.60304904), np.float32(0.5882106), np.float32(0.58616686), np.float32(0.58427835), np.float32(0.5847733), np.float32(0.58358073), np.float32(0.5786589), np.float32(0.57706064), np.float32(0.56921333), np.float32(0.57233524), np.float32(0.57295084), np.float32(0.57295585), np.float32(0.5682636), np.float32(0.5554444), np.float32(0.56896204), np.float32(0.5651323), np.float32(0.5585191), np.float32(0.5558926), np.float32(0.5640222), np.float32(0.5675952), np.float32(0.5609937), np.float32(0.56030375), np.float32(0.56003577), np.float32(0.5583044), np.float32(0.5577752), np.float32(0.5653646), np.float32(0.5666323), np.float32(0.559611), np.float32(0.56542206), np.float32(0.5647211), np.float32(0.5661898), np.float32(0.567104), np.float32(0.57027143), np.float32(0.57422376), np.float32(0.5731899), np.float32(0.573161), np.float32(0.57397556), np.float32(0.57188946), np.float32(0.5742005), np.float32(0.57449126), np.float32(0.5717025), np.float32(0.56932837), np.float32(0.57553625), np.float32(0.5800476), np.float32(0.5835799), np.float32(0.5844097), np.float32(0.58505136), np.float32(0.5791481), np.float32(0.57857966), np.float32(0.57939434), np.float32(0.57247853), np.float32(0.5694495), np.float32(0.57357633), np.float32(0.56805), np.float32(0.563076), np.float32(0.56491774), np.float32(0.5705004), np.float32(0.56385964), np.float32(0.565219), np.float32(0.5669676), np.float32(0.56759137), np.float32(0.5623731), np.float32(0.5651488), np.float32(0.55990016), np.float32(0.558318), np.float32(0.5589974), np.float32(0.56091744), np.float32(0.5585428), np.float32(0.5590336), np.float32(0.55982685), np.float32(0.5598628), np.float32(0.5610113), np.float32(0.5623236), np.float32(0.5651137), np.float32(0.5659958), np.float32(0.56820697), np.float32(0.5748011), np.float32(0.58507836), np.float32(0.59299576), np.float32(0.61877996), np.float32(0.6380397), np.float32(0.65383774), np.float32(0.6629398), np.float32(0.6852155), np.float32(0.7149216), np.float32(0.73103386), np.float32(0.7453005), np.float32(0.7836008), np.float32(0.7982876), np.float32(0.8125317), np.float32(0.826456), np.float32(0.83911085), np.float32(0.85462695), np.float32(0.8527779), np.float32(0.8540083), np.float32(0.8542239), np.float32(0.86430025), np.float32(0.8653232), np.float32(0.8510055), np.float32(0.8489646), np.float32(0.8498967), np.float32(0.8496925), np.float32(0.8513735), np.float32(0.84182966), np.float32(0.84266174), np.float32(0.8527083), np.float32(0.8541439), np.float32(0.84222364), np.float32(0.8395513), np.float32(0.82664186), np.float32(0.8065647), np.float32(0.7790577), np.float32(0.7417272), np.float32(0.7000386), np.float32(0.65653366), np.float32(0.6511948), np.float32(0.6183718), np.float32(0.57285464), np.float32(0.55194855), np.float32(0.5090738), np.float32(0.46126866), np.float32(0.46021673), np.float32(0.46212837), np.float32(0.44494984), np.float32(0.45223752), np.float32(0.48239622), np.float32(0.5054218), np.float32(0.53750837), np.float32(0.5854924), np.float32(0.61814904), np.float32(0.6557426), np.float32(0.69143003), np.float32(0.73133737), np.float32(0.7622345), np.float32(0.78561896), np.float32(0.790941), np.float32(0.82043415), np.float32(0.8353535), np.float32(0.84996605), np.float32(0.8688062), np.float32(0.8898085), np.float32(0.9007896), np.float32(0.908693), np.float32(0.9175084), np.float32(0.9260099), np.float32(0.93252116), np.float32(0.9449882), np.float32(0.9492506), np.float32(0.9612954), np.float32(0.9641137), np.float32(0.96834946), np.float32(0.97206444), np.float32(0.9738507), np.float32(0.9756296), np.float32(0.9781269), np.float32(0.9779468), np.float32(0.9786301), np.float32(0.9783046), np.float32(0.9786404), np.float32(0.9787214), np.float32(0.97833645), np.float32(0.97867215), np.float32(0.9786213), np.float32(0.9793168), np.float32(0.9787961), np.float32(0.9794245), np.float32(0.9790724), np.float32(0.9797951), np.float32(0.9795786), np.float32(0.97875), np.float32(0.9782296), np.float32(0.9781246), np.float32(0.9778376), np.float32(0.97812927), np.float32(0.9786511), np.float32(0.9784747), np.float32(0.9778611), np.float32(0.9792868), np.float32(0.97950244), np.float32(0.9807992), np.float32(0.981686), np.float32(0.9828168), np.float32(0.983364), np.float32(0.9834921), np.float32(0.9839765), np.float32(0.98448056), np.float32(0.98495287), np.float32(0.98473215), np.float32(0.98456514), np.float32(0.9846005), np.float32(0.98481154), np.float32(0.98422724), np.float32(0.9838802), np.float32(0.98312277), np.float32(0.98312736), np.float32(0.9831982), np.float32(0.98196447), np.float32(0.9816616), np.float32(0.9807592), np.float32(0.98012495), np.float32(0.97877663), np.float32(0.97856015), np.float32(0.9769862), np.float32(0.97549677), np.float32(0.97467357), np.float32(0.97174305), np.float32(0.9690457), np.float32(0.96537125), np.float32(0.957823), np.float32(0.94953555), np.float32(0.9343785), np.float32(0.9220027), np.float32(0.9067557), np.float32(0.8839627), np.float32(0.8514341), np.float32(0.85415137), np.float32(0.85050875), np.float32(0.8304704), np.float32(0.8131683), np.float32(0.790028), np.float32(0.7764375), np.float32(0.7682272), np.float32(0.7827926), np.float32(0.71760136), np.float32(0.72891456), np.float32(0.6828033), np.float32(0.76948315), np.float32(0.8111432), np.float32(0.8326097), np.float32(0.82746464), np.float32(0.84426075), np.float32(0.85287136), np.float32(0.86174935), np.float32(0.8811704), np.float32(0.88264614), np.float32(0.889278), np.float32(0.8606499), np.float32(0.871843), np.float32(0.9181628), np.float32(0.91886955), np.float32(0.9226309), np.float32(0.9325652), np.float32(0.9394306), np.float32(0.9456768), np.float32(0.9497888), np.float32(0.9502633), np.float32(0.957365), np.float32(0.9542187), np.float32(0.9584158), np.float32(0.9619784), np.float32(0.9632011), np.float32(0.96175325), np.float32(0.96139634), np.float32(0.9640838), np.float32(0.96350247), np.float32(0.9605115), np.float32(0.96517235), np.float32(0.964323), np.float32(0.96733946), np.float32(0.97152776), np.float32(0.97485244), np.float32(0.9796596), np.float32(0.9758356), np.float32(0.02997194), np.float32(0.0045315735), np.float32(0.06855483), np.float32(0.947936)], 'MQNNPESSPPSMSFTNTPLYGGAITLDIPSTFADASQIRQIPDHQEVYLDAAGYASIVVEILEYVEQGSDEAALQFHFGEVVEGTGDATTVLEQRVEGMRGMP': [np.float32(0.9043269), np.float32(0.87403214), np.float32(0.8772408), np.float32(0.89286655), np.float32(0.8324572), np.float32(0.79146963), np.float32(0.8037728), np.float32(0.7382346), np.float32(0.7506346), np.float32(0.7403901), np.float32(0.6621072), np.float32(0.53236353), np.float32(0.4800705), np.float32(0.4373324), np.float32(0.47329754), np.float32(0.4990941), np.float32(0.50186884), np.float32(0.5152152), np.float32(0.49571416), np.float32(0.48455396), np.float32(0.4865415), np.float32(0.41827512), np.float32(0.42608756), np.float32(0.43898964), np.float32(0.39554816), np.float32(0.34928277), np.float32(0.29805672), np.float32(0.30987626), np.float32(0.33967146), np.float32(0.32446268), np.float32(0.35903633), np.float32(0.34610164), np.float32(0.3680384), np.float32(0.3861458), np.float32(0.3796016), np.float32(0.38575548), np.float32(0.38486293), np.float32(0.3588016), np.float32(0.3687062), np.float32(0.31835714), np.float32(0.34221315), np.float32(0.33747151), np.float32(0.30812192), np.float32(0.2661187), np.float32(0.2749242), np.float32(0.2790866), np.float32(0.23621285), np.float32(0.23045738), np.float32(0.24084903), np.float32(0.2181925), np.float32(0.25291166), np.float32(0.22914012), np.float32(0.2143791), np.float32(0.2407385), np.float32(0.23636758), np.float32(0.24472234), np.float32(0.25311458), np.float32(0.26982832), np.float32(0.28817445), np.float32(0.28698874), np.float32(0.30227453), np.float32(0.26533756), np.float32(0.2549607), np.float32(0.27875254), np.float32(0.22693017), np.float32(0.22094175), np.float32(0.20086251), np.float32(0.18313137), np.float32(0.23473121), np.float32(0.23264487), np.float32(0.21996832), np.float32(0.25587088), np.float32(0.25197616), np.float32(0.3231501), np.float32(0.32373565), np.float32(0.3580652), np.float32(0.3377319), np.float32(0.35090607), np.float32(0.28844282), np.float32(0.26406273), np.float32(0.23585472), np.float32(0.2628106), np.float32(0.23223786), np.float32(0.20428446), np.float32(0.21974322), np.float32(0.27256426), np.float32(0.35958865), np.float32(0.3802982), np.float32(0.42066652), np.float32(0.46164694), np.float32(0.49161467), np.float32(0.5179085), np.float32(0.47070584), np.float32(0.5008762), np.float32(0.4216409), np.float32(0.37245026), np.float32(0.38876507), np.float32(0.31724837), np.float32(0.35326672), np.float32(0.30391645), np.float32(0.3451305), np.float32(0.3498279), np.float32(0.37189025)], 'MERVSSSWLLPLVLLLAAAAGARAAPQVPCYFVFGDSLVDNGNNNDIASLARANYPPYGIDFPGGATGRFSNGLTTVDAISRLLGFDDYIPAYAGANNDQLLTGVNFASAAAGIRDETGQQLGQRISFGGQLQNYQAAVQQLVSILGDEDSAANHLSQCIFTVGMGSNDYLNNYFMPAVYSSSRQYTPEQYADVLINQYSQQLTTLYNNGARKVALMGVGQVGCSPNELAQQSDNGVTCVDRINSAIEIFNQKLVDLVNQFNGQPGAHFTYINAYGIFQDILRAPGAHGLTVTNKGCCGVGRNNGQVTCLPFQTPCANRDQYLFWDAFHPTEAANILVGRRAYSAALPSDVHPVDLRTLAQL': [np.float32(0.9463821), np.float32(0.9614092), np.float32(0.9684399), np.float32(0.97216076), np.float32(0.97481877), np.float32(0.97849214), np.float32(0.9815662), np.float32(0.98115116), np.float32(0.9817726), np.float32(0.9814804), np.float32(0.9808816), np.float32(0.9801343), np.float32(0.97906655), np.float32(0.97572416), np.float32(0.9746902), np.float32(0.97300005), np.float32(0.9649182), np.float32(0.9611953), np.float32(0.95908475), np.float32(0.9350686), np.float32(0.889597), np.float32(0.86016876), np.float32(0.7641787), np.float32(0.69264007), np.float32(0.6678394), np.float32(0.6434443), np.float32(0.4779594), np.float32(0.35929412), np.float32(0.22095686), np.float32(0.1210883), np.float32(0.106104694), np.float32(0.09781094), np.float32(0.08548674), np.float32(0.08586), np.float32(0.08178376), np.float32(0.06287679), np.float32(0.05624124), np.float32(0.055292293), np.float32(0.047994528), np.float32(0.036079813), np.float32(0.037634566), np.float32(0.037546888), np.float32(0.037233334), np.float32(0.037396543), np.float32(0.046796918), np.float32(0.051874924), np.float32(0.06223721), np.float32(0.0579209), np.float32(0.059947923), np.float32(0.06521258), np.float32(0.057138693), np.float32(0.063923866), np.float32(0.06324284), np.float32(0.062323254), np.float32(0.06048644), np.float32(0.05957657), np.float32(0.06284133), np.float32(0.06524872), np.float32(0.0583649), np.float32(0.063689284), np.float32(0.06365025), np.float32(0.058457192), np.float32(0.057196725), np.float32(0.053665996), np.float32(0.046146754), np.float32(0.04026846), np.float32(0.03809663), np.float32(0.03824412), np.float32(0.03653991), np.float32(0.032018792), np.float32(0.036465548), np.float32(0.035079475), np.float32(0.033042304), np.float32(0.035014875), np.float32(0.035810605), np.float32(0.036506183), np.float32(0.03982713), np.float32(0.0430228), np.float32(0.03764683), np.float32(0.039456658), np.float32(0.041584942), np.float32(0.037977576), np.float32(0.039051086), np.float32(0.03715031), np.float32(0.03695015), np.float32(0.039949093), np.float32(0.047465324), np.float32(0.04863522), np.float32(0.057303287), np.float32(0.054500993), np.float32(0.04528169), np.float32(0.052100737), np.float32(0.052466743), np.float32(0.052877124), np.float32(0.050568994), np.float32(0.051734753), np.float32(0.04979754), np.float32(0.04757435), np.float32(0.051706314), np.float32(0.045034025), np.float32(0.042633653), np.float32(0.043222282), np.float32(0.045851156), np.float32(0.046971984), np.float32(0.055397794), np.float32(0.0780228), np.float32(0.08652955), np.float32(0.09260885), np.float32(0.11773644), np.float32(0.11665141), np.float32(0.11205988), np.float32(0.09803182), np.float32(0.09837507), np.float32(0.10807312), np.float32(0.099645965), np.float32(0.100871965), np.float32(0.099109575), np.float32(0.0998289), np.float32(0.10639635), np.float32(0.12193687), np.float32(0.10054044), np.float32(0.109617226), np.float32(0.12471393), np.float32(0.109312184), np.float32(0.09488726), np.float32(0.09332735), np.float32(0.0909669), np.float32(0.07855315), np.float32(0.07513479), np.float32(0.06606522), np.float32(0.06873154), np.float32(0.06219886), np.float32(0.0617759), np.float32(0.05213996), np.float32(0.053537983), np.float32(0.052276064), np.float32(0.056023054), np.float32(0.059893664), np.float32(0.063428946), np.float32(0.06283284), np.float32(0.06074815), np.float32(0.061269835), np.float32(0.06649638), np.float32(0.07037839), np.float32(0.063040145), np.float32(0.054823283), np.float32(0.050593622), np.float32(0.04900126), np.float32(0.04425809), np.float32(0.042886347), np.float32(0.04521917), np.float32(0.046728007), np.float32(0.041295182), np.float32(0.040126845), np.float32(0.04650722), np.float32(0.051885072), np.float32(0.04960931), np.float32(0.05660694), np.float32(0.06033891), np.float32(0.0545416), np.float32(0.048765756), np.float32(0.049260836), np.float32(0.044087928), np.float32(0.03629164), np.float32(0.03573802), np.float32(0.034018528), np.float32(0.03032036), np.float32(0.028135765), np.float32(0.027319973), np.float32(0.030520473), np.float32(0.03229126), np.float32(0.037193663), np.float32(0.04818604), np.float32(0.058671758), np.float32(0.065117486), np.float32(0.074619725), np.float32(0.07995198), np.float32(0.09130954), np.float32(0.09308569), np.float32(0.08327659), np.float32(0.0716297), np.float32(0.070372105), np.float32(0.07390464), np.float32(0.07070648), np.float32(0.064892426), np.float32(0.06612602), np.float32(0.065299936), np.float32(0.06485393), np.float32(0.0688442), np.float32(0.07823775), np.float32(0.07907017), np.float32(0.07388085), np.float32(0.07886399), np.float32(0.084103584), np.float32(0.075191356), np.float32(0.074209146), np.float32(0.06989), np.float32(0.06493324), np.float32(0.06459431), np.float32(0.058827505), np.float32(0.05586831), np.float32(0.05045993), np.float32(0.046637584), np.float32(0.04626104), np.float32(0.04849259), np.float32(0.043943245), np.float32(0.041702934), np.float32(0.043507945), np.float32(0.0445919), np.float32(0.043983247), np.float32(0.037588473), np.float32(0.036609776), np.float32(0.034945145), np.float32(0.03138374), np.float32(0.030356832), np.float32(0.04167233), np.float32(0.046521984), np.float32(0.042300634), np.float32(0.045305565), np.float32(0.056936175), np.float32(0.054036643), np.float32(0.047790103), np.float32(0.052518487), np.float32(0.05858403), np.float32(0.056622654), np.float32(0.05275426), np.float32(0.059726413), np.float32(0.05461066), np.float32(0.055018615), np.float32(0.06121072), np.float32(0.06983882), np.float32(0.06773296), np.float32(0.07611284), np.float32(0.08026625), np.float32(0.07962247), np.float32(0.078228414), np.float32(0.09701526), np.float32(0.09932058), np.float32(0.08782373), np.float32(0.07617847), np.float32(0.0779097), np.float32(0.081960894), np.float32(0.07122063), np.float32(0.0582632), np.float32(0.061224423), np.float32(0.052456256), np.float32(0.039975718), np.float32(0.042563118), np.float32(0.046072993), np.float32(0.047915276), np.float32(0.04795783), np.float32(0.060517956), np.float32(0.06846672), np.float32(0.06629515), np.float32(0.062842), np.float32(0.06948015), np.float32(0.06591344), np.float32(0.06017349), np.float32(0.06392563), np.float32(0.06445537), np.float32(0.053307235), np.float32(0.053196073), np.float32(0.052999564), np.float32(0.050323628), np.float32(0.044362478), np.float32(0.037797626), np.float32(0.03731667), np.float32(0.038242526), np.float32(0.03466624), np.float32(0.035657), np.float32(0.03521445), np.float32(0.038320377), np.float32(0.037722655), np.float32(0.038978428), np.float32(0.039616562), np.float32(0.035728533), np.float32(0.033974916), np.float32(0.03370627), np.float32(0.030988963), np.float32(0.034184795), np.float32(0.027708655), np.float32(0.031064132), np.float32(0.029948464), np.float32(0.032850202), np.float32(0.031465568), np.float32(0.032874368), np.float32(0.037583802), np.float32(0.03847256), np.float32(0.037284084), np.float32(0.039936822), np.float32(0.051880084), np.float32(0.06129295), np.float32(0.06975739), np.float32(0.087097034), np.float32(0.103071526), np.float32(0.084601186), np.float32(0.09359241), np.float32(0.08326003), np.float32(0.074681334), np.float32(0.07623846), np.float32(0.061406404), np.float32(0.07208692), np.float32(0.079128474), np.float32(0.08754285), np.float32(0.07706206), np.float32(0.07810976), np.float32(0.08853602), np.float32(0.087792344), np.float32(0.0967919), np.float32(0.10554282), np.float32(0.10288172), np.float32(0.08846146), np.float32(0.08272122), np.float32(0.078978434), np.float32(0.07118285), np.float32(0.06425993), np.float32(0.05642534), np.float32(0.053864636), np.float32(0.04856144), np.float32(0.059341732), np.float32(0.060432393), np.float32(0.06562346), np.float32(0.074352786), np.float32(0.078098044), np.float32(0.076201834), np.float32(0.068860814), np.float32(0.07164779), np.float32(0.060716935), np.float32(0.07116655), np.float32(0.07708306), np.float32(0.06449789), np.float32(0.060631398), np.float32(0.06596149), np.float32(0.07197784), np.float32(0.078486286), np.float32(0.0817477), np.float32(0.09911349), np.float32(0.12262234), np.float32(0.14511074), np.float32(0.12714623), np.float32(0.15370028), np.float32(0.1652335), np.float32(0.19244938), np.float32(0.16552223), np.float32(0.17205933), np.float32(0.20147476), np.float32(0.17929839), np.float32(0.18362477), np.float32(0.17616853), np.float32(0.19729504), np.float32(0.23167467), np.float32(0.24896717), np.float32(0.33812597), np.float32(0.3273152), np.float32(0.83871555), np.float32(0.30647567), np.float32(0.32960358), np.float32(0.38583502), np.float32(0.35704815), np.float32(0.44797683), np.float32(0.2804013), np.float32(0.1781317)], 'MEGGPAVCCQDPRAELVERVAAIDVTHLEEANCSPEPTRNGVDPPPRARATSVIPGSASRLLPARPSLSARKLSLQERPAGSYLGAQAGPYATGPASHVFPRAWRRPTVESHHVAISDAEDCVQLNQYKLQSEIGKGAYGVVRLAYNESEDRHYAMKVLSKKKLLKQYGFPRRPPPRGSQAARGGPAKQLLPLERVYQEIAILKKLDHVNVVKLIEVLDDPAEDNLYLVFDLLRKGPVMEVPCNKPFSEEQSRLYLRDVILGLEYLHCQKIVHRDIKPSNLLLGDDGHVKIADFGVSNQFEGNDAQLSSTAGTPAFMAPEAISDSGQSFSGKALDVWATGVTLYCFVYGKCPFIDDYILALHRKIKNEPVVFPEEPKISEDLKDLILKMLDKNPETRIGVSDIKLHPWVTKNGEEPLPSEEEHCSVVEVTEEEVKNSVRLIPSWTTVERRVWRRGQEPRAPRRPGRRGCLLSPCMRPGPPGSTSSRASRGPHATAAPTGRGPGTAPLSRPFPPSCCMTSTHARPGTGLECMSFGVLGQRSHAAFLLLLAVLGLTHSVGKPGTHGALESPPGWLAWPRARGRGRRPVVTSITRMDGDTRVREGRWRPGLLQLKRPPTGPGLSGSAATGIQWGGVPAHLGVVAPGLWSTQTLAWGLGARTEERASVGEFRFLLCCLLLFLTWGFGEEAS': [np.float32(0.9429877), np.float32(0.9435896), np.float32(0.94667035), np.float32(0.94700307), np.float32(0.94401777), np.float32(0.93729705), np.float32(0.935311), np.float32(0.9303991), np.float32(0.9196055), np.float32(0.8956019), np.float32(0.8945649), np.float32(0.90247285), np.float32(0.88918173), np.float32(0.8687966), np.float32(0.8578272), np.float32(0.8431533), np.float32(0.838268), np.float32(0.8341579), np.float32(0.8556088), np.float32(0.86484224), np.float32(0.87285376), np.float32(0.8704011), np.float32(0.8598229), np.float32(0.8581642), np.float32(0.87689984), np.float32(0.8710332), np.float32(0.8878508), np.float32(0.8996526), np.float32(0.9220403), np.float32(0.93576926), np.float32(0.93618584), np.float32(0.9482328), np.float32(0.9562302), np.float32(0.9612558), np.float32(0.9607592), np.float32(0.9666649), np.float32(0.9698756), np.float32(0.9739802), np.float32(0.97602016), np.float32(0.9778967), np.float32(0.97838736), np.float32(0.9801633), np.float32(0.9801971), np.float32(0.9805509), np.float32(0.98109835), np.float32(0.98134506), np.float32(0.9816191), np.float32(0.98226213), np.float32(0.9829931), np.float32(0.9837541), np.float32(0.98366296), np.float32(0.98307127), np.float32(0.9830331), np.float32(0.9835579), np.float32(0.98360556), np.float32(0.98309773), np.float32(0.98383325), np.float32(0.9832655), np.float32(0.9828723), np.float32(0.98226446), np.float32(0.98258483), np.float32(0.9822562), np.float32(0.98158306), np.float32(0.97958994), np.float32(0.97932386), np.float32(0.97998387), np.float32(0.97962946), np.float32(0.9783555), np.float32(0.97810924), np.float32(0.9778863), np.float32(0.9764481), np.float32(0.9774465), np.float32(0.9772749), np.float32(0.9761915), np.float32(0.97811604), np.float32(0.97902334), np.float32(0.9797094), np.float32(0.9805222), np.float32(0.980531), np.float32(0.98019505), np.float32(0.98056066), np.float32(0.98180974), np.float32(0.9816975), np.float32(0.9826178), np.float32(0.98286057), np.float32(0.9824076), np.float32(0.9827251), np.float32(0.9811008), np.float32(0.97897136), np.float32(0.97782314), np.float32(0.97111243), np.float32(0.96257806), np.float32(0.9680569), np.float32(0.9591396), np.float32(0.9532987), np.float32(0.94185597), np.float32(0.90502626), np.float32(0.896487), np.float32(0.8476939), np.float32(0.8130201), np.float32(0.7719641), np.float32(0.75087535), np.float32(0.73949766), np.float32(0.67804855), np.float32(0.6381697), np.float32(0.5572479), np.float32(0.5946738), np.float32(0.5543734), np.float32(0.54762614), np.float32(0.54695606), np.float32(0.47238708), np.float32(0.39862785), np.float32(0.43808675), np.float32(0.33691907), np.float32(0.2729459), np.float32(0.25822067), np.float32(0.24014503), np.float32(0.22078323), np.float32(0.19469163), np.float32(0.17327905), np.float32(0.15746048), np.float32(0.17409748), np.float32(0.16013458), np.float32(0.16187997), np.float32(0.16923928), np.float32(0.16652776), np.float32(0.16471207), np.float32(0.16014524), np.float32(0.15742013), np.float32(0.15417816), np.float32(0.13743736), np.float32(0.13784441), np.float32(0.11590407), np.float32(0.09619351), np.float32(0.08886874), np.float32(0.09099706), np.float32(0.08445816), np.float32(0.09331843), np.float32(0.10155588), np.float32(0.09728698), np.float32(0.09172468), np.float32(0.08566165), np.float32(0.0839251), np.float32(0.08050215), np.float32(0.080120735), np.float32(0.083387904), np.float32(0.07854659), np.float32(0.07687208), np.float32(0.06827392), np.float32(0.083468564), np.float32(0.09505285), np.float32(0.11269271), np.float32(0.114039116), np.float32(0.11605621), np.float32(0.15090117), np.float32(0.18168372), np.float32(0.19180429), np.float32(0.2203645), np.float32(0.2450418), np.float32(0.25616896), np.float32(0.26487845), np.float32(0.27854294), np.float32(0.30678132), np.float32(0.32372043), np.float32(0.34023818), np.float32(0.41475058), np.float32(0.50032234), np.float32(0.5637443), np.float32(0.610354), np.float32(0.65615064), np.float32(0.66415435), np.float32(0.7279229), np.float32(0.7444084), np.float32(0.75415635), np.float32(0.7561531), np.float32(0.779534), np.float32(0.8125904), np.float32(0.8158587), np.float32(0.78035504), np.float32(0.7391877), np.float32(0.7178646), np.float32(0.66322815), np.float32(0.6363055), np.float32(0.6034877), np.float32(0.5303851), np.float32(0.49787143), np.float32(0.56316763), np.float32(0.51173055), np.float32(0.42672163), np.float32(0.3710376), np.float32(0.30139408), np.float32(0.24374421), np.float32(0.18239075), np.float32(0.17585684), np.float32(0.1632595), np.float32(0.14583492), np.float32(0.1302314), np.float32(0.1191287), np.float32(0.10410799), np.float32(0.08392546), np.float32(0.06886238), np.float32(0.06416704), np.float32(0.05677824), np.float32(0.054290075), np.float32(0.05495621), np.float32(0.059023853), np.float32(0.051965684), np.float32(0.052579317), np.float32(0.060209505), np.float32(0.07163475), np.float32(0.072897226), np.float32(0.07903045), np.float32(0.08825028), np.float32(0.08114895), np.float32(0.07297245), np.float32(0.07472343), np.float32(0.06506558), np.float32(0.053760093), np.float32(0.052895866), np.float32(0.048757296), np.float32(0.042486962), np.float32(0.03777143), np.float32(0.04069713), np.float32(0.04918817), np.float32(0.051538397), np.float32(0.049100332), np.float32(0.05386414), np.float32(0.057160262), np.float32(0.0550414), np.float32(0.05592586), np.float32(0.06520874), np.float32(0.06248336), np.float32(0.061595447), np.float32(0.063779965), np.float32(0.07382961), np.float32(0.071436994), np.float32(0.069923796), np.float32(0.08281281), np.float32(0.08994542), np.float32(0.09120267), np.float32(0.0884892), np.float32(0.09397875), np.float32(0.09914628), np.float32(0.10229637), np.float32(0.10134923), np.float32(0.10804761), np.float32(0.099684544), np.float32(0.08833902), np.float32(0.07992782), np.float32(0.07379025), np.float32(0.06876202), np.float32(0.0627033), np.float32(0.061733536), np.float32(0.062768154), np.float32(0.056776118), np.float32(0.055548787), np.float32(0.048247084), np.float32(0.04119743), np.float32(0.03962658), np.float32(0.036144327), np.float32(0.031785693), np.float32(0.030059403), np.float32(0.02692036), np.float32(0.026237551), np.float32(0.025855156), np.float32(0.02625082), np.float32(0.026572447), np.float32(0.027311474), np.float32(0.031193126), np.float32(0.028537799), np.float32(0.029193025), np.float32(0.029709274), np.float32(0.030194264), np.float32(0.035036292), np.float32(0.040398013), np.float32(0.042709213), np.float32(0.046008978), np.float32(0.039869063), np.float32(0.041733567), np.float32(0.038250808), np.float32(0.03560732), np.float32(0.03692804), np.float32(0.030754618), np.float32(0.033868134), np.float32(0.036885623), np.float32(0.03205861), np.float32(0.033493537), np.float32(0.034633376), np.float32(0.036774863), np.float32(0.04106299), np.float32(0.06010195), np.float32(0.06894239), np.float32(0.093261786), np.float32(0.143445), np.float32(0.18771096), np.float32(0.22314502), np.float32(0.27168098), np.float32(0.25215828), np.float32(0.2409842), np.float32(0.3349184), np.float32(0.39131418), np.float32(0.39745617), np.float32(0.46522564), np.float32(0.49291587), np.float32(0.48794955), np.float32(0.5536684), np.float32(0.5732493), np.float32(0.6081894), np.float32(0.5869465), np.float32(0.5853058), np.float32(0.55297714), np.float32(0.59628457), np.float32(0.6595297), np.float32(0.64889276), np.float32(0.6497745), np.float32(0.6721319), np.float32(0.63507193), np.float32(0.57870394), np.float32(0.5080526), np.float32(0.5169742), np.float32(0.55101216), np.float32(0.556453), np.float32(0.4906491), np.float32(0.27969494), np.float32(0.1879542), np.float32(0.12733686), np.float32(0.11938648), np.float32(0.10492773), np.float32(0.10564603), np.float32(0.0842911), np.float32(0.07686494), np.float32(0.058522142), np.float32(0.040162925), np.float32(0.032516148), np.float32(0.029626215), np.float32(0.02658683), np.float32(0.02153375), np.float32(0.01872377), np.float32(0.018209241), np.float32(0.01540653), np.float32(0.0148118045), np.float32(0.014634719), np.float32(0.013120629), np.float32(0.013323788), np.float32(0.013854721), np.float32(0.013656797), np.float32(0.014342793), np.float32(0.0147631), np.float32(0.015690727), np.float32(0.014555552), np.float32(0.013866843), np.float32(0.015236354), np.float32(0.016962204), np.float32(0.017568717), np.float32(0.021872502), np.float32(0.030216508), np.float32(0.035507016), np.float32(0.04481012), np.float32(0.052644335), np.float32(0.06117008), np.float32(0.06205379), np.float32(0.07587831), np.float32(0.08912887), np.float32(0.10718925), np.float32(0.11233613), np.float32(0.13795489), np.float32(0.14521027), np.float32(0.13376236), np.float32(0.13577686), np.float32(0.1464056), np.float32(0.14029317), np.float32(0.1434688), np.float32(0.15042864), np.float32(0.15135972), np.float32(0.1394125), np.float32(0.12810358), np.float32(0.12874423), np.float32(0.12599243), np.float32(0.10010179), np.float32(0.094372995), np.float32(0.10286071), np.float32(0.09710521), np.float32(0.10745289), np.float32(0.11698194), np.float32(0.1232026), np.float32(0.12507738), np.float32(0.12774175), np.float32(0.14168105), np.float32(0.14016101), np.float32(0.13429211), np.float32(0.15859431), np.float32(0.15278614), np.float32(0.14431524), np.float32(0.15053183), np.float32(0.15531448), np.float32(0.14581965), np.float32(0.14502211), np.float32(0.15891585), np.float32(0.17342104), np.float32(0.17097007), np.float32(0.18790473), np.float32(0.21574026), np.float32(0.27157164), np.float32(0.33600268), np.float32(0.3336227), np.float32(0.29885644), np.float32(0.29514828), np.float32(0.33896142), np.float32(0.4269995), np.float32(0.5418942), np.float32(0.56152093), np.float32(0.6127758), np.float32(0.63829714), np.float32(0.6096361), np.float32(0.6087468), np.float32(0.66513246), np.float32(0.7049894), np.float32(0.76348203), np.float32(0.7839106), np.float32(0.8381528), np.float32(0.86676276), np.float32(0.8785326), np.float32(0.89649695), np.float32(0.8904395), np.float32(0.8823328), np.float32(0.87154496), np.float32(0.89594907), np.float32(0.9082169), np.float32(0.88940376), np.float32(0.8876167), np.float32(0.83236736), np.float32(0.75754994), np.float32(0.6185522), np.float32(0.4791624), np.float32(0.41300926), np.float32(0.37255746), np.float32(0.35304144), np.float32(0.3892724), np.float32(0.37327927), np.float32(0.41458303), np.float32(0.45097667), np.float32(0.45451766), np.float32(0.46945295), np.float32(0.46811575), np.float32(0.44489315), np.float32(0.44687045), np.float32(0.47193933), np.float32(0.5125511), np.float32(0.5768275), np.float32(0.6227977), np.float32(0.6985852), np.float32(0.7143255), np.float32(0.7358684), np.float32(0.79478544), np.float32(0.81344616), np.float32(0.8447114), np.float32(0.85309076), np.float32(0.86589456), np.float32(0.89286625), np.float32(0.9119888), np.float32(0.91978574), np.float32(0.93092716), np.float32(0.93493605), np.float32(0.9475957), np.float32(0.9579651), np.float32(0.9622059), np.float32(0.96211195), np.float32(0.9642927), np.float32(0.96660274), np.float32(0.96677613), np.float32(0.9678946), np.float32(0.96836966), np.float32(0.96830297), np.float32(0.968271), np.float32(0.9707102), np.float32(0.96820974), np.float32(0.97114086), np.float32(0.9748284), np.float32(0.97431934), np.float32(0.9764058), np.float32(0.9799431), np.float32(0.98081243), np.float32(0.9814418), np.float32(0.9828425), np.float32(0.984614), np.float32(0.9853799), np.float32(0.9859723), np.float32(0.9862482), np.float32(0.98664993), np.float32(0.98668957), np.float32(0.9871882), np.float32(0.98722714), np.float32(0.9874529), np.float32(0.98739374), np.float32(0.98761255), np.float32(0.9877538), np.float32(0.9876611), np.float32(0.98748195), np.float32(0.98700976), np.float32(0.9866794), np.float32(0.9858014), np.float32(0.98441863), np.float32(0.9831283), np.float32(0.98078984), np.float32(0.9755644), np.float32(0.9715404), np.float32(0.9655367), np.float32(0.9616269), np.float32(0.9609571), np.float32(0.9592182), np.float32(0.9586035), np.float32(0.9651999), np.float32(0.9659954), np.float32(0.9640642), np.float32(0.9628049), np.float32(0.9619715), np.float32(0.95533246), np.float32(0.95241517), np.float32(0.94001883), np.float32(0.90996647), np.float32(0.90387565), np.float32(0.8749148), np.float32(0.81361574), np.float32(0.719423), np.float32(0.7730463), np.float32(0.74463844), np.float32(0.7491351), np.float32(0.7903009), np.float32(0.75861526), np.float32(0.7049954), np.float32(0.701319), np.float32(0.7293669), np.float32(0.6894685), np.float32(0.67594343), np.float32(0.7177873), np.float32(0.7621317), np.float32(0.8358263), np.float32(0.8298438), np.float32(0.8416646), np.float32(0.8455204), np.float32(0.8132807), np.float32(0.85072625), np.float32(0.83387125), np.float32(0.7523115), np.float32(0.74815077), np.float32(0.7703186), np.float32(0.8165745), np.float32(0.8157173), np.float32(0.8589451), np.float32(0.88143563), np.float32(0.889231), np.float32(0.8853457), np.float32(0.8941516), np.float32(0.8924358), np.float32(0.90530384), np.float32(0.9093458), np.float32(0.9138513), np.float32(0.91626203), np.float32(0.9135856), np.float32(0.91844255), np.float32(0.91324466), np.float32(0.914278), np.float32(0.9050617), np.float32(0.9103353), np.float32(0.9178221), np.float32(0.92384064), np.float32(0.92650336), np.float32(0.9235119), np.float32(0.9270405), np.float32(0.9405434), np.float32(0.9509332), np.float32(0.9594223), np.float32(0.9662647), np.float32(0.96519953), np.float32(0.9543732), np.float32(0.95920604), np.float32(0.9622458), np.float32(0.9469978), np.float32(0.9398717), np.float32(0.9166772), np.float32(0.90459627), np.float32(0.8842133), np.float32(0.77896506), np.float32(0.85724753), np.float32(0.7848082), np.float32(0.76497674), np.float32(0.7667913), np.float32(0.859612), np.float32(0.9203843), np.float32(0.92076707), np.float32(0.89460975), np.float32(0.89540845), np.float32(0.87102634), np.float32(0.86375135), np.float32(0.8730271), np.float32(0.876498), np.float32(0.8771953), np.float32(0.89277256), np.float32(0.90739083), np.float32(0.89864284), np.float32(0.89237523), np.float32(0.8891769), np.float32(0.8875964), np.float32(0.8632181), np.float32(0.8702215), np.float32(0.8596556), np.float32(0.86170435), np.float32(0.8558439), np.float32(0.8363418), np.float32(0.8300856), np.float32(0.8369154), np.float32(0.8382199), np.float32(0.8340385), np.float32(0.8867177), np.float32(0.8741529), np.float32(0.855668), np.float32(0.914757), np.float32(0.8857531), np.float32(0.933883), np.float32(0.9392713), np.float32(0.9542245), np.float32(0.9578861), np.float32(0.9615429), np.float32(0.9656196), np.float32(0.96318924), np.float32(0.9624873), np.float32(0.9590282), np.float32(0.96226925), np.float32(0.9560954), np.float32(0.9484392), np.float32(0.93951076), np.float32(0.92842907), np.float32(0.9055867), np.float32(0.876685), np.float32(0.86260325), np.float32(0.8469613), np.float32(0.8161501), np.float32(0.7977373), np.float32(0.7504115), np.float32(0.71120036), np.float32(0.676151), np.float32(0.71125555), np.float32(0.70296216), np.float32(0.71163136), np.float32(0.7596533), np.float32(0.77104473), np.float32(0.77848667), np.float32(0.7775035), np.float32(0.741315), np.float32(0.7414247), np.float32(0.73837465), np.float32(0.71718687), np.float32(0.75944734), np.float32(0.73787355), np.float32(0.7059115), np.float32(0.7159025), np.float32(0.70004207), np.float32(0.7147519), np.float32(0.67459065), np.float32(0.6728058), np.float32(0.65910876), np.float32(0.6423069), np.float32(0.67159164), np.float32(0.7334284), np.float32(0.7440792), np.float32(0.75514466), np.float32(0.75274307), np.float32(0.73899984), np.float32(0.72443664), np.float32(0.7161227), np.float32(0.7318438), np.float32(0.7066737), np.float32(0.7120385), np.float32(0.72962725), np.float32(0.74090457), np.float32(0.7441755), np.float32(0.73581725), np.float32(0.7522879), np.float32(0.7401364), np.float32(0.71514744), np.float32(0.72820467), np.float32(0.8179265), np.float32(0.7458246), np.float32(0.7119386), np.float32(0.728947), np.float32(0.84194326), np.float32(0.83968604)], 'MVDRDRSGFIDENELQQALSSGYQRFHIKTVRLLMFLFKNPHDSLRLGPKEFAALWSCLGQWRGIYERYDRDRSGKIDLLELRDALYGIGLATPSSVLQVLISKYDDGSGRKIELNFDSFVECGVILKGLTEKFKEKDKGYTGTASFDYDEFMSMVIPFLVSHD': [np.float32(0.8907327), np.float32(0.8719997), np.float32(0.81704926), np.float32(0.73418266), np.float32(0.72118753), np.float32(0.7451971), np.float32(0.7059983), np.float32(0.6005643), np.float32(0.60884064), np.float32(0.60751253), np.float32(0.5472871), np.float32(0.47085935), np.float32(0.43394256), np.float32(0.41170865), np.float32(0.371276), np.float32(0.30846277), np.float32(0.31126133), np.float32(0.30880597), np.float32(0.23555896), np.float32(0.19898479), np.float32(0.18720275), np.float32(0.16006136), np.float32(0.14119837), np.float32(0.13104182), np.float32(0.11093644), np.float32(0.08623705), np.float32(0.07131758), np.float32(0.08794321), np.float32(0.08259704), np.float32(0.0724419), np.float32(0.082212776), np.float32(0.08240778), np.float32(0.082416706), np.float32(0.080097534), np.float32(0.08647175), np.float32(0.08186825), np.float32(0.079634264), np.float32(0.07180047), np.float32(0.09523015), np.float32(0.09047594), np.float32(0.08457466), np.float32(0.08599596), np.float32(0.09416779), np.float32(0.08560891), np.float32(0.088127315), np.float32(0.09719806), np.float32(0.101143256), np.float32(0.092599176), np.float32(0.09643923), np.float32(0.10335854), np.float32(0.10781484), np.float32(0.09517591), np.float32(0.08918832), np.float32(0.07949017), np.float32(0.062681966), np.float32(0.066250585), np.float32(0.06874224), np.float32(0.06303912), np.float32(0.056684773), np.float32(0.065513715), np.float32(0.07055339), np.float32(0.080337204), np.float32(0.07537827), np.float32(0.07687831), np.float32(0.09141495), np.float32(0.08849681), np.float32(0.09423413), np.float32(0.09830936), np.float32(0.10223689), np.float32(0.10263849), np.float32(0.10615744), np.float32(0.108913876), np.float32(0.1259425), np.float32(0.116116695), np.float32(0.11272036), np.float32(0.12105318), np.float32(0.115565784), np.float32(0.11608728), np.float32(0.116262175), np.float32(0.12069945), np.float32(0.122636914), np.float32(0.12532254), np.float32(0.11626512), np.float32(0.11161605), np.float32(0.09946345), np.float32(0.080633074), np.float32(0.06374616), np.float32(0.057120223), np.float32(0.044844136), np.float32(0.04107745), np.float32(0.038905688), np.float32(0.040858153), np.float32(0.03961602), np.float32(0.037281122), np.float32(0.043853182), np.float32(0.048554268), np.float32(0.052236654), np.float32(0.05889461), np.float32(0.06701302), np.float32(0.073150754), np.float32(0.076663665), np.float32(0.08044526), np.float32(0.08941656), np.float32(0.085510455), np.float32(0.080317765), np.float32(0.07925804), np.float32(0.0840917), np.float32(0.08065425), np.float32(0.07688166), np.float32(0.08553533), np.float32(0.10304626), np.float32(0.09574821), np.float32(0.102996536), np.float32(0.10137942), np.float32(0.10513557), np.float32(0.09510405), np.float32(0.09580196), np.float32(0.09742177), np.float32(0.08054007), np.float32(0.06955489), np.float32(0.06892793), np.float32(0.06574749), np.float32(0.060832534), np.float32(0.0646908), np.float32(0.06690778), np.float32(0.07853384), np.float32(0.08547528), np.float32(0.09711558), np.float32(0.107373886), np.float32(0.120064214), np.float32(0.1178051), np.float32(0.12648636), np.float32(0.1386766), np.float32(0.14770105), np.float32(0.14710772), np.float32(0.15155385), np.float32(0.16398706), np.float32(0.16259146), np.float32(0.17270908), np.float32(0.18955955), np.float32(0.16807929), np.float32(0.16721629), np.float32(0.18576884), np.float32(0.18465441), np.float32(0.16758381), np.float32(0.13834591), np.float32(0.14924212), np.float32(0.13506304), np.float32(0.117939904), np.float32(0.10495382), np.float32(0.10349632), np.float32(0.10776926), np.float32(0.11458355), np.float32(0.11609723), np.float32(0.10100899), np.float32(0.09935041), np.float32(0.08410125), np.float32(0.07682403), np.float32(0.0651184), np.float32(0.058729015), np.float32(0.051786315), np.float32(0.053413626), np.float32(0.050046626), np.float32(0.044455953)], 'SRAPHVYVGDEDYQRTLTFNLGQCAEGGARGYIRRFPAFCGPFSAAAPPASQRHGVRGPEERCRPPGSCRRRRTWPCSRRSPGRPPPTCATRCAGTTTSNRTRRRRPGVKKALGKYGPADVEDTTGSGATDSKDDDDIDLFGSDDEEESEEAKRLREERLAQYESKKAKKPALVAKSSILLDVKPWDDETDMAKLEECVRSIQADGLVWGSSKLVPVGYGIKKLQIQCVVEDDKVGTDMLEERITAFEDYVQSMDVAAFNKI': [np.float32(0.948389), np.float32(0.9488841), np.float32(0.9349102), np.float32(0.9210479), np.float32(0.9134161), np.float32(0.90510935), np.float32(0.8978826), np.float32(0.89034253), np.float32(0.87266713), np.float32(0.8712151), np.float32(0.8496217), np.float32(0.8235656), np.float32(0.76864535), np.float32(0.77170587), np.float32(0.71133906), np.float32(0.6908532), np.float32(0.7062539), np.float32(0.69561744), np.float32(0.66668445), np.float32(0.6577325), np.float32(0.65241), np.float32(0.6313184), np.float32(0.61165816), np.float32(0.6750868), np.float32(0.71327823), np.float32(0.6969533), np.float32(0.72564226), np.float32(0.77287656), np.float32(0.79624444), np.float32(0.83080316), np.float32(0.8259853), np.float32(0.84319144), np.float32(0.83393705), np.float32(0.829029), np.float32(0.81035554), np.float32(0.7937974), np.float32(0.833941), np.float32(0.84716034), np.float32(0.88844216), np.float32(0.89529794), np.float32(0.90508264), np.float32(0.9119613), np.float32(0.91786623), np.float32(0.9255731), np.float32(0.9284974), np.float32(0.93485904), np.float32(0.9382372), np.float32(0.94284153), np.float32(0.946532), np.float32(0.9527607), np.float32(0.9532636), np.float32(0.9512937), np.float32(0.9572955), np.float32(0.9591316), np.float32(0.9614738), np.float32(0.9636509), np.float32(0.9662578), np.float32(0.9654507), np.float32(0.9673614), np.float32(0.96848106), np.float32(0.96872175), np.float32(0.96894217), np.float32(0.96729225), np.float32(0.96747565), np.float32(0.9669134), np.float32(0.96684617), np.float32(0.9665032), np.float32(0.96493185), np.float32(0.9644693), np.float32(0.9654499), np.float32(0.9657832), np.float32(0.9684793), np.float32(0.96682334), np.float32(0.9665553), np.float32(0.96598047), np.float32(0.96546435), np.float32(0.9644128), np.float32(0.96315366), np.float32(0.96030885), np.float32(0.9573608), np.float32(0.95722795), np.float32(0.95335925), np.float32(0.9531984), np.float32(0.9539336), np.float32(0.9565517), np.float32(0.9591943), np.float32(0.96349585), np.float32(0.96530783), np.float32(0.9677459), np.float32(0.9703772), np.float32(0.9714802), np.float32(0.9735985), np.float32(0.9739586), np.float32(0.97464085), np.float32(0.9757647), np.float32(0.9764806), np.float32(0.9751304), np.float32(0.97386813), np.float32(0.9753941), np.float32(0.97628516), np.float32(0.9767358), np.float32(0.978663), np.float32(0.980335), np.float32(0.98122907), np.float32(0.9813424), np.float32(0.98180425), np.float32(0.9824719), np.float32(0.9825768), np.float32(0.9819494), np.float32(0.9819204), np.float32(0.9812918), np.float32(0.982591), np.float32(0.9826438), np.float32(0.98312646), np.float32(0.9834885), np.float32(0.98361796), np.float32(0.9828972), np.float32(0.9827372), np.float32(0.98306596), np.float32(0.9832887), np.float32(0.98315215), np.float32(0.98302585), np.float32(0.98268455), np.float32(0.98232114), np.float32(0.9823798), np.float32(0.98162293), np.float32(0.9820073), np.float32(0.9815119), np.float32(0.98132116), np.float32(0.9810574), np.float32(0.97944254), np.float32(0.9781722), np.float32(0.97735894), np.float32(0.97704256), np.float32(0.9771304), np.float32(0.9772602), np.float32(0.97642595), np.float32(0.97296554), np.float32(0.9697645), np.float32(0.9652152), np.float32(0.9602043), np.float32(0.95788425), np.float32(0.95264405), np.float32(0.93723494), np.float32(0.91661644), np.float32(0.90188575), np.float32(0.8945621), np.float32(0.8787197), np.float32(0.86223894), np.float32(0.84372354), np.float32(0.82023317), np.float32(0.8014878), np.float32(0.776067), np.float32(0.7662261), np.float32(0.7493303), np.float32(0.75578564), np.float32(0.76626384), np.float32(0.76728046), np.float32(0.76812935), np.float32(0.7730111), np.float32(0.7525381), np.float32(0.74156666), np.float32(0.73350173), np.float32(0.7150834), np.float32(0.7120865), np.float32(0.6858414), np.float32(0.6563747), np.float32(0.6265211), np.float32(0.61410046), np.float32(0.6052353), np.float32(0.59863377), np.float32(0.58106655), np.float32(0.55629987), np.float32(0.56803364), np.float32(0.5725749), np.float32(0.55284715), np.float32(0.52179563), np.float32(0.54126465), np.float32(0.4734896), np.float32(0.41883582), np.float32(0.4001499), np.float32(0.37822962), np.float32(0.372612), np.float32(0.34208983), np.float32(0.34026614), np.float32(0.34327313), np.float32(0.27653596), np.float32(0.22522442), np.float32(0.20803347), np.float32(0.20655733), np.float32(0.18420887), np.float32(0.18431889), np.float32(0.18830466), np.float32(0.19338812), np.float32(0.18869905), np.float32(0.18730952), np.float32(0.19402412), np.float32(0.1830137), np.float32(0.18262318), np.float32(0.17680724), np.float32(0.18300992), np.float32(0.18039949), np.float32(0.17521843), np.float32(0.17467134), np.float32(0.18360806), np.float32(0.18388848), np.float32(0.18028939), np.float32(0.18842356), np.float32(0.18858805), np.float32(0.16506913), np.float32(0.18722606), np.float32(0.17377737), np.float32(0.16224751), np.float32(0.15244937), np.float32(0.14747494), np.float32(0.11945619), np.float32(0.10056124), np.float32(0.094003394), np.float32(0.076386034), np.float32(0.079855174), np.float32(0.07994937), np.float32(0.083802715), np.float32(0.10318854), np.float32(0.10413686), np.float32(0.106091596), np.float32(0.114613526), np.float32(0.12263496), np.float32(0.12983951), np.float32(0.1285636), np.float32(0.1360632), np.float32(0.15122814), np.float32(0.16381682), np.float32(0.1476759), np.float32(0.16827394), np.float32(0.16126509), np.float32(0.14451131), np.float32(0.1703762), np.float32(0.18822953), np.float32(0.20924908), np.float32(0.2100637), np.float32(0.2614055), np.float32(0.28589386), np.float32(0.28411382), np.float32(0.22512844), np.float32(0.20527683), np.float32(0.19612114), np.float32(0.16764368), np.float32(0.16561584), np.float32(0.17581041), np.float32(0.19551623), np.float32(0.19210938), np.float32(0.20318215), np.float32(0.22960572), np.float32(0.23893246), np.float32(0.23391761), np.float32(0.23661846), np.float32(0.24767952), np.float32(0.25062403), np.float32(0.24683784), np.float32(0.27816084), np.float32(0.29856434), np.float32(0.25495788)], 'MPAIGSRAEPLPAMGSPAAIVRLPGRSASSLLAPCADHRVSSDAPAQELRCRRKRKKEQAMEGNRDEAEKCVEIAREALNAGNREKAQRFLQKAEKLYPLPSARALLEIIMKNGSTAGNSPHCRKPSGSGDQSKPNCTKDSTSGSGEGGKGYTKDQVDGVLSINKCKNYYEVLGVTKDAGDEDLKKAYRKLALKFHPDKNHAPGATDAFKKIGNAYAVLSNPEKRKQYDLTGNEEQACNHQNNGRFNFHRGCEADITPEDLFNIFFGGGFPSGSVHSFSNGRAGYSQQHQHRHSGHEREEERGDGGFSVFIQLMPIIVLILVSLLSQLMVSNPPYSLYPRSGTGQTIKMQTENLGVVYYVNKDFKNEYKGMLLQKVEKSVEEDYVTNIRNNCWKERQQKTDMQYAAKVYRDDRLRRKADALSMDNCKELERLTSLYKGG': [np.float32(0.98602736), np.float32(0.98564434), np.float32(0.9860027), np.float32(0.9861421), np.float32(0.9861173), np.float32(0.9857474), np.float32(0.9849598), np.float32(0.9847045), np.float32(0.98467654), np.float32(0.98395604), np.float32(0.98372746), np.float32(0.9827602), np.float32(0.98068947), np.float32(0.98073536), np.float32(0.98210806), np.float32(0.9828703), np.float32(0.9812785), np.float32(0.9816757), np.float32(0.98189294), np.float32(0.980917), np.float32(0.98170954), np.float32(0.9818672), np.float32(0.9801467), np.float32(0.9797177), np.float32(0.9801308), np.float32(0.9801839), np.float32(0.9794459), np.float32(0.9797361), np.float32(0.97939396), np.float32(0.97934407), np.float32(0.9781839), np.float32(0.97678554), np.float32(0.9746753), np.float32(0.97256875), np.float32(0.966812), np.float32(0.96097565), np.float32(0.9493928), np.float32(0.93606037), np.float32(0.9112636), np.float32(0.88926065), np.float32(0.87515324), np.float32(0.8621942), np.float32(0.84798115), np.float32(0.8342237), np.float32(0.8129661), np.float32(0.8033994), np.float32(0.78560734), np.float32(0.7852876), np.float32(0.77382934), np.float32(0.757735), np.float32(0.74019396), np.float32(0.71856564), np.float32(0.7102101), np.float32(0.70321995), np.float32(0.6807037), np.float32(0.6327987), np.float32(0.59805936), np.float32(0.58707446), np.float32(0.5737917), np.float32(0.5346784), np.float32(0.50268155), np.float32(0.5114615), np.float32(0.48676464), np.float32(0.46962133), np.float32(0.44989976), np.float32(0.45872706), np.float32(0.43205726), np.float32(0.39303792), np.float32(0.40733027), np.float32(0.40622753), np.float32(0.41404092), np.float32(0.4235329), np.float32(0.42804506), np.float32(0.44451353), np.float32(0.41604784), np.float32(0.41531518), np.float32(0.41300902), np.float32(0.42068177), np.float32(0.41770715), np.float32(0.3997954), np.float32(0.4307861), np.float32(0.42319915), np.float32(0.41565582), np.float32(0.41750103), np.float32(0.4420919), np.float32(0.45253345), np.float32(0.44198126), np.float32(0.4606873), np.float32(0.43590444), np.float32(0.4324808), np.float32(0.4613969), np.float32(0.46260735), np.float32(0.4539519), np.float32(0.44575042), np.float32(0.42501295), np.float32(0.4100629), np.float32(0.38991275), np.float32(0.353456), np.float32(0.35078683), np.float32(0.33103156), np.float32(0.3278671), np.float32(0.28771865), np.float32(0.2825219), np.float32(0.3142106), np.float32(0.327449), np.float32(0.36634398), np.float32(0.4324648), np.float32(0.48618394), np.float32(0.47435594), np.float32(0.5176391), np.float32(0.5518718), np.float32(0.54630184), np.float32(0.5866084), np.float32(0.63324016), np.float32(0.6848318), np.float32(0.72633934), np.float32(0.75412565), np.float32(0.7952741), np.float32(0.82580835), np.float32(0.85257584), np.float32(0.8813689), np.float32(0.88875884), np.float32(0.92212725), np.float32(0.93511665), np.float32(0.94516385), np.float32(0.96034294), np.float32(0.9667536), np.float32(0.96947014), np.float32(0.9706825), np.float32(0.96953905), np.float32(0.9706854), np.float32(0.9714731), np.float32(0.97046936), np.float32(0.97227794), np.float32(0.97078395), np.float32(0.97196645), np.float32(0.97237563), np.float32(0.97105193), np.float32(0.9726333), np.float32(0.9717201), np.float32(0.9705504), np.float32(0.9691535), np.float32(0.9655876), np.float32(0.96265817), np.float32(0.96084154), np.float32(0.9562121), np.float32(0.95473033), np.float32(0.9509679), np.float32(0.9370304), np.float32(0.91548985), np.float32(0.87587696), np.float32(0.8085691), np.float32(0.77020943), np.float32(0.73781836), np.float32(0.620898), np.float32(0.56578815), np.float32(0.47888437), np.float32(0.42787966), np.float32(0.3618186), np.float32(0.32507282), np.float32(0.2927879), np.float32(0.26416877), np.float32(0.194772), np.float32(0.15250735), np.float32(0.12928449), np.float32(0.11404579), np.float32(0.11368405), np.float32(0.10203465), np.float32(0.09923415), np.float32(0.09023892), np.float32(0.09745017), np.float32(0.09928689), np.float32(0.090104), np.float32(0.09645645), np.float32(0.10570258), np.float32(0.10379378), np.float32(0.09510073), np.float32(0.09067166), np.float32(0.10403273), np.float32(0.096393116), np.float32(0.085269734), np.float32(0.087740466), np.float32(0.09494478), np.float32(0.09063891), np.float32(0.09711746), np.float32(0.105036624), np.float32(0.11653854), np.float32(0.13251144), np.float32(0.15229867), np.float32(0.16740972), np.float32(0.1435923), np.float32(0.15766232), np.float32(0.16513006), np.float32(0.15722409), np.float32(0.1355535), np.float32(0.13090418), np.float32(0.1366503), np.float32(0.1134739), np.float32(0.11567423), np.float32(0.1473639), np.float32(0.15557553), np.float32(0.1411527), np.float32(0.14537613), np.float32(0.16318227), np.float32(0.1672627), np.float32(0.19016096), np.float32(0.19040555), np.float32(0.18694453), np.float32(0.20197298), np.float32(0.20630854), np.float32(0.16565196), np.float32(0.14097866), np.float32(0.15727958), np.float32(0.14825849), np.float32(0.1426105), np.float32(0.12220705), np.float32(0.12127086), np.float32(0.1541536), np.float32(0.1553118), np.float32(0.1413325), np.float32(0.15512551), np.float32(0.1734721), np.float32(0.18267864), np.float32(0.19881292), np.float32(0.19392616), np.float32(0.19982755), np.float32(0.173159), np.float32(0.186817), np.float32(0.18855068), np.float32(0.20285717), np.float32(0.22538805), np.float32(0.28786469), np.float32(0.28603348), np.float32(0.24972981), np.float32(0.22033975), np.float32(0.21204293), np.float32(0.19856718), np.float32(0.19172189), np.float32(0.15630898), np.float32(0.15964964), np.float32(0.1455788), np.float32(0.11722752), np.float32(0.11166123), np.float32(0.11454029), np.float32(0.116038665), np.float32(0.10796063), np.float32(0.107084095), np.float32(0.101253964), np.float32(0.09804565), np.float32(0.09034029), np.float32(0.09327684), np.float32(0.0800367), np.float32(0.06648272), np.float32(0.055059243), np.float32(0.04694478), np.float32(0.042945936), np.float32(0.040837318), np.float32(0.042325992), np.float32(0.042198963), np.float32(0.05142525), np.float32(0.058521908), np.float32(0.057627257), np.float32(0.07469238), np.float32(0.076559834), np.float32(0.07468483), np.float32(0.083148055), np.float32(0.10799742), np.float32(0.12415207), np.float32(0.23968296), np.float32(0.36952868), np.float32(0.43633443), np.float32(0.55521244), np.float32(0.6615277), np.float32(0.7836121), np.float32(0.8692423), np.float32(0.9133917), np.float32(0.8370516), np.float32(0.82751375), np.float32(0.90576476), np.float32(0.8947022), np.float32(0.9056254), np.float32(0.91345143), np.float32(0.90097857), np.float32(0.90741205), np.float32(0.9057678), np.float32(0.8938016), np.float32(0.897346), np.float32(0.92035925), np.float32(0.92443234), np.float32(0.9301893), np.float32(0.9399065), np.float32(0.9259324), np.float32(0.9249369), np.float32(0.92137086), np.float32(0.92120945), np.float32(0.9104565), np.float32(0.88951015), np.float32(0.8831515), np.float32(0.9077857), np.float32(0.89743495), np.float32(0.8789664), np.float32(0.8846674), np.float32(0.860704), np.float32(0.8160596), np.float32(0.77510804), np.float32(0.7723115), np.float32(0.7565331), np.float32(0.7870589), np.float32(0.76298106), np.float32(0.76275307), np.float32(0.739469), np.float32(0.63951343), np.float32(0.5863259), np.float32(0.54440993), np.float32(0.44933185), np.float32(0.41629586), np.float32(0.40310246), np.float32(0.37423575), np.float32(0.35597458), np.float32(0.4023452), np.float32(0.4658274), np.float32(0.4395642), np.float32(0.5966486), np.float32(0.58220655), np.float32(0.6230117), np.float32(0.60216326), np.float32(0.59229475), np.float32(0.56614923), np.float32(0.52101743), np.float32(0.5190002), np.float32(0.5154066), np.float32(0.5525778), np.float32(0.457785), np.float32(0.48451367), np.float32(0.50345427), np.float32(0.4516581), np.float32(0.39167187), np.float32(0.3399438), np.float32(0.3824245), np.float32(0.37072983), np.float32(0.38575727), np.float32(0.3967242), np.float32(0.3875522), np.float32(0.33861527), np.float32(0.31053814), np.float32(0.29774147), np.float32(0.30024993), np.float32(0.33507523), np.float32(0.34539413), np.float32(0.32965583), np.float32(0.34079972), np.float32(0.31931353), np.float32(0.23145989), np.float32(0.19006838), np.float32(0.14461851), np.float32(0.120210834), np.float32(0.10056982), np.float32(0.09783432), np.float32(0.09149421), np.float32(0.094502695), np.float32(0.0842964), np.float32(0.080270946), np.float32(0.080919616), np.float32(0.087204374), np.float32(0.07456101), np.float32(0.07474432), np.float32(0.08709525), np.float32(0.09287602), np.float32(0.09643867), np.float32(0.11431694), np.float32(0.14264025), np.float32(0.14848316), np.float32(0.14703013), np.float32(0.14709808), np.float32(0.13841413), np.float32(0.13681863), np.float32(0.14191118), np.float32(0.14771622), np.float32(0.1443462), np.float32(0.14079075), np.float32(0.14370568), np.float32(0.1402995), np.float32(0.14167276), np.float32(0.14409457), np.float32(0.15341894), np.float32(0.15393965), np.float32(0.15190645), np.float32(0.1524216), np.float32(0.1672649), np.float32(0.17057364), np.float32(0.16240714), np.float32(0.17035045), np.float32(0.1733674), np.float32(0.15863656), np.float32(0.1451524), np.float32(0.1488388), np.float32(0.1514529), np.float32(0.14185011), np.float32(0.14311968), np.float32(0.14404611), np.float32(0.15074745), np.float32(0.15242763), np.float32(0.14838673), np.float32(0.15157017), np.float32(0.1728134), np.float32(0.18762982), np.float32(0.16901107), np.float32(0.17696463), np.float32(0.176393), np.float32(0.1782694), np.float32(0.20420927), np.float32(0.19918063), np.float32(0.20269936), np.float32(0.20185716), np.float32(0.20248926), np.float32(0.21050514), np.float32(0.21219495), np.float32(0.2549634), np.float32(0.30202657), np.float32(0.30049664), np.float32(0.30639508), np.float32(0.31288052), np.float32(0.31287494), np.float32(0.3151538), np.float32(0.3529389), np.float32(0.33510208), np.float32(0.3654414), np.float32(0.3506955), np.float32(0.31503516), np.float32(0.33472905), np.float32(0.3795549), np.float32(0.3867458), np.float32(0.40233374), np.float32(0.44926837), np.float32(0.45144722), np.float32(0.48697433), np.float32(0.5237808), np.float32(0.5681062), np.float32(0.5988582)], 'MTNMDAPSTSNGTSTSAQDAAAQKQPVRRAPLGIDTINKRVIKSEYAVRGEIVQLAQKIAKEVESGQHNHPFDKVVWCNIGNPQILGQKPITYFRQVLALCECPQLLSHPNIRELFPEDVIARAQLLTKQIPGGLGAYSESAGALIIRQLVAASITKRDGYPADPDNIYMTDGASPAVHYMMDLLLREPTDAMMVPIPQYPLYSATLTLYGGTLAPYLLDEGAGWGLDVEHLRLQLAKARREGLCVRAMVVINPGNPTGQCLSYQNMRDVLTFCRDEQLVLIADEVYQANIYVGNKEFFSFKKVACAMGLEDQVPLVSLHSISKGFIGECGRRGGYMEVTGFPEPVKDQILKLASINLCPNLSGQICCALMMNPPQPGEASYELYRKEKSDILGSLKRRAELLVGALNRLEGVSCNAAEGALYAFPRVTLPEAAVAAAKKLGKQPDWLYCKELLEATGIVVVPGSGFGQADGTFHFRTTFLPSEEDIGRVVEALSAFHAAFLKRHGGLTTAAVAASAAAANGTHAGQ': [np.float32(0.9712893), np.float32(0.9729898), np.float32(0.9743465), np.float32(0.9750104), np.float32(0.97586346), np.float32(0.97617245), np.float32(0.97692454), np.float32(0.9773842), np.float32(0.97663224), np.float32(0.97754), np.float32(0.9783572), np.float32(0.97949755), np.float32(0.9785957), np.float32(0.97889847), np.float32(0.9793297), np.float32(0.97957313), np.float32(0.9788365), np.float32(0.9782689), np.float32(0.97527087), np.float32(0.97210824), np.float32(0.971446), np.float32(0.96648014), np.float32(0.95904595), np.float32(0.9479588), np.float32(0.9341687), np.float32(0.908555), np.float32(0.89054227), np.float32(0.87680846), np.float32(0.86515224), np.float32(0.84850997), np.float32(0.829128), np.float32(0.79767793), np.float32(0.7378535), np.float32(0.6353995), np.float32(0.57118213), np.float32(0.51763815), np.float32(0.4323302), np.float32(0.38215834), np.float32(0.33000767), np.float32(0.3040785), np.float32(0.2515861), np.float32(0.22862162), np.float32(0.23299457), np.float32(0.20374978), np.float32(0.1748224), np.float32(0.17308207), np.float32(0.18546674), np.float32(0.16922273), np.float32(0.15305792), np.float32(0.18154341), np.float32(0.19232097), np.float32(0.17165296), np.float32(0.17163554), np.float32(0.1921469), np.float32(0.19100077), np.float32(0.18078384), np.float32(0.19501172), np.float32(0.20523617), np.float32(0.2025145), np.float32(0.20185077), np.float32(0.20599507), np.float32(0.20326097), np.float32(0.20780526), np.float32(0.20239045), np.float32(0.19915478), np.float32(0.19691585), np.float32(0.17594145), np.float32(0.1775588), np.float32(0.18409681), np.float32(0.1780753), np.float32(0.17747928), np.float32(0.19768085), np.float32(0.20009163), np.float32(0.19733408), np.float32(0.18313472), np.float32(0.17986359), np.float32(0.17982638), np.float32(0.17249395), np.float32(0.16077359), np.float32(0.14384216), np.float32(0.12494349), np.float32(0.10787455), np.float32(0.09657797), np.float32(0.08979088), np.float32(0.074371085), np.float32(0.07072978), np.float32(0.060608998), np.float32(0.055586502), np.float32(0.057967816), np.float32(0.05500494), np.float32(0.06318565), np.float32(0.055078078), np.float32(0.055187054), np.float32(0.060535204), np.float32(0.061066624), np.float32(0.058262456), np.float32(0.050053935), np.float32(0.052404493), np.float32(0.057859108), np.float32(0.05621064), np.float32(0.047080506), np.float32(0.04594321), np.float32(0.052568085), np.float32(0.052469224), np.float32(0.046689607), np.float32(0.053466205), np.float32(0.06625217), np.float32(0.06670196), np.float32(0.066458635), np.float32(0.071285866), np.float32(0.077212416), np.float32(0.07978905), np.float32(0.079426415), np.float32(0.0863871), np.float32(0.081003636), np.float32(0.07854937), np.float32(0.076464064), np.float32(0.075506784), np.float32(0.076719224), np.float32(0.07135369), np.float32(0.07392852), np.float32(0.077830635), np.float32(0.0712285), np.float32(0.068452336), np.float32(0.07580534), np.float32(0.07517769), np.float32(0.06551848), np.float32(0.062819324), np.float32(0.06998374), np.float32(0.0675295), np.float32(0.0565576), np.float32(0.051519927), np.float32(0.052002035), np.float32(0.054736536), np.float32(0.04893594), np.float32(0.04473651), np.float32(0.045795407), np.float32(0.042072427), np.float32(0.03880922), np.float32(0.038113166), np.float32(0.03802862), np.float32(0.03315964), np.float32(0.02872669), np.float32(0.029495915), np.float32(0.028387759), np.float32(0.029112205), np.float32(0.032287013), np.float32(0.03888676), np.float32(0.044120386), np.float32(0.04205889), np.float32(0.04770817), np.float32(0.052441508), np.float32(0.054090817), np.float32(0.05220674), np.float32(0.056308188), np.float32(0.06191719), np.float32(0.06469274), np.float32(0.06802941), np.float32(0.07250403), np.float32(0.08473406), np.float32(0.087984875), np.float32(0.096572235), np.float32(0.11066804), np.float32(0.10897583), np.float32(0.105687864), np.float32(0.09736012), np.float32(0.08409447), np.float32(0.087657146), np.float32(0.07949788), np.float32(0.060240846), np.float32(0.04796087), np.float32(0.038922355), np.float32(0.033772286), np.float32(0.029821135), np.float32(0.027011978), np.float32(0.029333688), np.float32(0.03177527), np.float32(0.032920666), np.float32(0.031986948), np.float32(0.037879165), np.float32(0.037680566), np.float32(0.03769005), np.float32(0.040770378), np.float32(0.036551394), np.float32(0.033732697), np.float32(0.031129602), np.float32(0.03398504), np.float32(0.039561946), np.float32(0.037976313), np.float32(0.039254148), np.float32(0.04279541), np.float32(0.043254122), np.float32(0.039215375), np.float32(0.04544124), np.float32(0.049987525), np.float32(0.045524582), np.float32(0.04836996), np.float32(0.05205921), np.float32(0.05340205), np.float32(0.045136023), np.float32(0.042101465), np.float32(0.039694678), np.float32(0.034586288), np.float32(0.029567497), np.float32(0.030535283), np.float32(0.028419584), np.float32(0.026094431), np.float32(0.026318053), np.float32(0.027736906), np.float32(0.031908456), np.float32(0.034873534), np.float32(0.032425754), np.float32(0.037241608), np.float32(0.037307933), np.float32(0.04050708), np.float32(0.04333877), np.float32(0.04426512), np.float32(0.043865062), np.float32(0.048895463), np.float32(0.0557626), np.float32(0.050526384), np.float32(0.050679207), np.float32(0.054138914), np.float32(0.049156956), np.float32(0.04550909), np.float32(0.04445169), np.float32(0.048254542), np.float32(0.05092332), np.float32(0.05596793), np.float32(0.060591508), np.float32(0.072264366), np.float32(0.07573065), np.float32(0.07016896), np.float32(0.06345832), np.float32(0.057271324), np.float32(0.049714193), np.float32(0.04288947), np.float32(0.038771987), np.float32(0.035537817), np.float32(0.030132644), np.float32(0.027851945), np.float32(0.028917562), np.float32(0.02906873), np.float32(0.032037787), np.float32(0.035435177), np.float32(0.038560666), np.float32(0.041093454), np.float32(0.04407601), np.float32(0.048991315), np.float32(0.050558396), np.float32(0.044695526), np.float32(0.042334817), np.float32(0.03956114), np.float32(0.038736586), np.float32(0.031998556), np.float32(0.024704851), np.float32(0.024929797), np.float32(0.026615217), np.float32(0.022730527), np.float32(0.020681841), np.float32(0.025241587), np.float32(0.026282858), np.float32(0.025877196), np.float32(0.02984856), np.float32(0.036312003), np.float32(0.039024897), np.float32(0.04056726), np.float32(0.036466137), np.float32(0.03644859), np.float32(0.03436758), np.float32(0.029523423), np.float32(0.029504428), np.float32(0.029165214), np.float32(0.029248267), np.float32(0.027991915), np.float32(0.027707942), np.float32(0.030010259), np.float32(0.028497983), np.float32(0.0292276), np.float32(0.029296003), np.float32(0.027524251), np.float32(0.026135234), np.float32(0.02870352), np.float32(0.033348113), np.float32(0.03793765), np.float32(0.041499354), np.float32(0.04401598), np.float32(0.03983881), np.float32(0.0378312), np.float32(0.03254373), np.float32(0.034364797), np.float32(0.038602456), np.float32(0.035292376), np.float32(0.034217834), np.float32(0.0352529), np.float32(0.038112003), np.float32(0.034734115), np.float32(0.03516161), np.float32(0.034121417), np.float32(0.041145504), np.float32(0.044220936), np.float32(0.05311667), np.float32(0.054148715), np.float32(0.05903744), np.float32(0.05628388), np.float32(0.056873966), np.float32(0.054760806), np.float32(0.046266656), np.float32(0.041797306), np.float32(0.037682347), np.float32(0.03469399), np.float32(0.03466987), np.float32(0.041255716), np.float32(0.043516103), np.float32(0.040250275), np.float32(0.035174966), np.float32(0.042227924), np.float32(0.052077744), np.float32(0.05376999), np.float32(0.058437612), np.float32(0.07458521), np.float32(0.08433868), np.float32(0.089226566), np.float32(0.07794352), np.float32(0.07454278), np.float32(0.066199645), np.float32(0.07425946), np.float32(0.07133548), np.float32(0.07413031), np.float32(0.082161434), np.float32(0.083241075), np.float32(0.0885193), np.float32(0.08895555), np.float32(0.091317266), np.float32(0.092356734), np.float32(0.09419596), np.float32(0.09291333), np.float32(0.09532242), np.float32(0.095219135), np.float32(0.09695483), np.float32(0.10353943), np.float32(0.090566844), np.float32(0.0922951), np.float32(0.10157569), np.float32(0.09058838), np.float32(0.08057225), np.float32(0.07920723), np.float32(0.074604996), np.float32(0.079913415), np.float32(0.0914383), np.float32(0.08590854), np.float32(0.08738204), np.float32(0.07904738), np.float32(0.07361394), np.float32(0.070841044), np.float32(0.059361514), np.float32(0.04955863), np.float32(0.044617053), np.float32(0.04252406), np.float32(0.035004314), np.float32(0.03244287), np.float32(0.03362476), np.float32(0.037784066), np.float32(0.05074264), np.float32(0.048992373), np.float32(0.057513252), np.float32(0.0686169), np.float32(0.09023246), np.float32(0.10727231), np.float32(0.10287347), np.float32(0.096860185), np.float32(0.10896405), np.float32(0.096722394), np.float32(0.09131391), np.float32(0.09544469), np.float32(0.099656515), np.float32(0.10417893), np.float32(0.1036994), np.float32(0.11993142), np.float32(0.13661192), np.float32(0.14477631), np.float32(0.14117697), np.float32(0.14653364), np.float32(0.14926143), np.float32(0.13738525), np.float32(0.14638469), np.float32(0.15048587), np.float32(0.14098029), np.float32(0.116041645), np.float32(0.113318235), np.float32(0.10517461), np.float32(0.09177372), np.float32(0.08436568), np.float32(0.08970656), np.float32(0.083956726), np.float32(0.07282735), np.float32(0.074841194), np.float32(0.08054312), np.float32(0.07266069), np.float32(0.06847546), np.float32(0.06772445), np.float32(0.06357276), np.float32(0.059224077), np.float32(0.05226545), np.float32(0.0586528), np.float32(0.061372735), np.float32(0.056452535), np.float32(0.057522546), np.float32(0.06071363), np.float32(0.057202835), np.float32(0.054001436), np.float32(0.0566767), np.float32(0.06554966), np.float32(0.05999176), np.float32(0.061424427), np.float32(0.07012353), np.float32(0.07012372), np.float32(0.07113187), np.float32(0.068240285), np.float32(0.07659733), np.float32(0.0822228), np.float32(0.07666928), np.float32(0.07732752), np.float32(0.07252773), np.float32(0.07168494), np.float32(0.072975464), np.float32(0.070137255), np.float32(0.07888298), np.float32(0.079129554), np.float32(0.080577575), np.float32(0.08538853), np.float32(0.089753784), np.float32(0.103779905), np.float32(0.10658536), np.float32(0.10015486), np.float32(0.09596666), np.float32(0.0991253), np.float32(0.10193129), np.float32(0.08594118), np.float32(0.078339994), np.float32(0.08208537), np.float32(0.07483603), np.float32(0.07548813), np.float32(0.07659954), np.float32(0.07049592), np.float32(0.07124184), np.float32(0.06925149), np.float32(0.06585664), np.float32(0.05858771), np.float32(0.058983725), np.float32(0.057086375), np.float32(0.052307803), np.float32(0.045873515), np.float32(0.047300883), np.float32(0.043338705), np.float32(0.03714973), np.float32(0.03289205), np.float32(0.033367347), np.float32(0.035943463), np.float32(0.042665243), np.float32(0.04716178), np.float32(0.05034594), np.float32(0.05771085), np.float32(0.06099753), np.float32(0.05811363), np.float32(0.06117493), np.float32(0.06735323), np.float32(0.06035799), np.float32(0.0566866), np.float32(0.053178973), np.float32(0.05450866), np.float32(0.05996355), np.float32(0.06692307), np.float32(0.08363084), np.float32(0.09535919), np.float32(0.095156364), np.float32(0.10357406), np.float32(0.102570415), np.float32(0.09277694), np.float32(0.08514671), np.float32(0.09315784), np.float32(0.07972735), np.float32(0.0686759), np.float32(0.066063136), np.float32(0.068818405), np.float32(0.067611724), np.float32(0.06702799), np.float32(0.06723531), np.float32(0.06709042), np.float32(0.061517708), np.float32(0.0582289), np.float32(0.06401667), np.float32(0.074008), np.float32(0.07748628), np.float32(0.081201635), np.float32(0.08708417), np.float32(0.08765366), np.float32(0.08528763), np.float32(0.09754541), np.float32(0.11408927), np.float32(0.13024242), np.float32(0.12366457), np.float32(0.13693316), np.float32(0.1370973), np.float32(0.26178166), np.float32(0.2965686), np.float32(0.39135507), np.float32(0.3814087), np.float32(0.33515286), np.float32(0.2611639), np.float32(0.28230244), np.float32(0.33482507), np.float32(0.54335725), np.float32(0.5870315), np.float32(0.61678445), np.float32(0.7070856), np.float32(0.6865173), np.float32(0.72189873), np.float32(0.7019843), np.float32(0.67430174), np.float32(0.61949545), np.float32(0.65944254), np.float32(0.6031972), np.float32(0.6418616), np.float32(0.65797615), np.float32(0.63241535), np.float32(0.71148306)], 'MSELKRKTPEEHKAKKKAKQQEFESTLTPNQESELQTTTPKEAQLSVTLVVPSTCISETVVKSYQQAVHTAYQIARAAVAYNVDEIVIYEPSERPDIKQEKTKKSETSSFGKPKIVFNSDASNDHKPELSERAVTLASLLQFFVTPDYLRKSIFTPETTTTNFEYAKKLPKLLLPFMESRDARYKEGMSIPMILNKNVKSKISKQKRNVKKAEAKGIELQPPTVDGATPYINIGAAEPHELEYGQTVPVGVRVTVDTKENKVVSATEAYGQDTGYSVRVATDFSHIFTMPSTPEGYDYTVWCPGGEFRQSELAPETQPKPILALPRTVKRPLFVFGQWDHVEDAVKHDTALGVSGAKELFDSKVDFKRPVRVEDGVFVALDRLA': [np.float32(0.9181391), np.float32(0.9216566), np.float32(0.9122372), np.float32(0.92242604), np.float32(0.9258237), np.float32(0.931791), np.float32(0.9240133), np.float32(0.9242327), np.float32(0.9277926), np.float32(0.92683506), np.float32(0.9260554), np.float32(0.92165077), np.float32(0.92368275), np.float32(0.91485405), np.float32(0.9165731), np.float32(0.91735876), np.float32(0.90806025), np.float32(0.9050435), np.float32(0.89799464), np.float32(0.9048582), np.float32(0.9193502), np.float32(0.9175724), np.float32(0.9208627), np.float32(0.9292196), np.float32(0.9280572), np.float32(0.93015474), np.float32(0.93185645), np.float32(0.9341655), np.float32(0.9330346), np.float32(0.9346521), np.float32(0.93448466), np.float32(0.93418205), np.float32(0.9279418), np.float32(0.9306124), np.float32(0.9227313), np.float32(0.89018136), np.float32(0.8851584), np.float32(0.88219166), np.float32(0.8868129), np.float32(0.84550506), np.float32(0.78447), np.float32(0.76119107), np.float32(0.7133225), np.float32(0.6235257), np.float32(0.5580778), np.float32(0.53779435), np.float32(0.5327292), np.float32(0.46653223), np.float32(0.36336756), np.float32(0.3270978), np.float32(0.32538018), np.float32(0.27598327), np.float32(0.19547684), np.float32(0.16509357), np.float32(0.15054147), np.float32(0.12439073), np.float32(0.10958748), np.float32(0.11100999), np.float32(0.11537712), np.float32(0.11747737), np.float32(0.11211196), np.float32(0.12785868), np.float32(0.124939844), np.float32(0.1325208), np.float32(0.12039114), np.float32(0.11857683), np.float32(0.10470518), np.float32(0.10503174), np.float32(0.10605823), np.float32(0.097029634), np.float32(0.09339029), np.float32(0.09266228), np.float32(0.1074603), np.float32(0.09649974), np.float32(0.0896579), np.float32(0.09541571), np.float32(0.10253658), np.float32(0.07096699), np.float32(0.05142587), np.float32(0.065140076), np.float32(0.081401534), np.float32(0.09283724), np.float32(0.10226769), np.float32(0.12610878), np.float32(0.16030344), np.float32(0.14565195), np.float32(0.1785443), np.float32(0.2159522), np.float32(0.24274515), np.float32(0.3072686), np.float32(0.3954976), np.float32(0.5114675), np.float32(0.5768368), np.float32(0.6047179), np.float32(0.6882654), np.float32(0.7319033), np.float32(0.74653006), np.float32(0.76103616), np.float32(0.79677165), np.float32(0.8080707), np.float32(0.8495513), np.float32(0.8681927), np.float32(0.89063996), np.float32(0.8907129), np.float32(0.8973131), np.float32(0.88808554), np.float32(0.88856643), np.float32(0.88531756), np.float32(0.87723994), np.float32(0.86719626), np.float32(0.8493769), np.float32(0.84120303), np.float32(0.8382889), np.float32(0.78309554), np.float32(0.75407135), np.float32(0.74059767), np.float32(0.7293186), np.float32(0.689025), np.float32(0.6587961), np.float32(0.664145), np.float32(0.644225), np.float32(0.59792215), np.float32(0.5180491), np.float32(0.46587238), np.float32(0.4078103), np.float32(0.3758316), np.float32(0.28110352), np.float32(0.26040462), np.float32(0.23422273), np.float32(0.19498679), np.float32(0.1712311), np.float32(0.15616842), np.float32(0.12977213), np.float32(0.10898834), np.float32(0.09805984), np.float32(0.09148682), np.float32(0.073573574), np.float32(0.06253619), np.float32(0.059214924), np.float32(0.059762277), np.float32(0.056059793), np.float32(0.05645834), np.float32(0.055751596), np.float32(0.056000512), np.float32(0.054211047), np.float32(0.064928465), np.float32(0.06746997), np.float32(0.07673009), np.float32(0.078205295), np.float32(0.08618277), np.float32(0.08844402), np.float32(0.10118476), np.float32(0.10762511), np.float32(0.10635729), np.float32(0.1096485), np.float32(0.13642958), np.float32(0.16419885), np.float32(0.14764524), np.float32(0.15265563), np.float32(0.15300286), np.float32(0.13893874), np.float32(0.13497722), np.float32(0.13548757), np.float32(0.1269421), np.float32(0.12652493), np.float32(0.121562585), np.float32(0.13220657), np.float32(0.14160076), np.float32(0.14639767), np.float32(0.12344718), np.float32(0.11859597), np.float32(0.12069622), np.float32(0.12157572), np.float32(0.14232616), np.float32(0.16399881), np.float32(0.16923499), np.float32(0.17091249), np.float32(0.17591228), np.float32(0.18777072), np.float32(0.18563342), np.float32(0.1831268), np.float32(0.20124535), np.float32(0.22768225), np.float32(0.2055578), np.float32(0.23817483), np.float32(0.19827974), np.float32(0.20734666), np.float32(0.2511328), np.float32(0.2479966), np.float32(0.2847311), np.float32(0.2727528), np.float32(0.30367827), np.float32(0.36103657), np.float32(0.35843423), np.float32(0.43383637), np.float32(0.47377253), np.float32(0.49022403), np.float32(0.47232386), np.float32(0.4859734), np.float32(0.49708155), np.float32(0.49883875), np.float32(0.5296548), np.float32(0.5723906), np.float32(0.6309915), np.float32(0.6588823), np.float32(0.6910466), np.float32(0.74679154), np.float32(0.7680711), np.float32(0.75985897), np.float32(0.7852592), np.float32(0.82254195), np.float32(0.7878353), np.float32(0.7419376), np.float32(0.8087429), np.float32(0.7816276), np.float32(0.6600898), np.float32(0.58206195), np.float32(0.54038626), np.float32(0.4981357), np.float32(0.48587093), np.float32(0.49126798), np.float32(0.42879984), np.float32(0.43045884), np.float32(0.38962942), np.float32(0.4145572), np.float32(0.38926277), np.float32(0.24352972), np.float32(0.18183783), np.float32(0.19556078), np.float32(0.1854937), np.float32(0.17620397), np.float32(0.16198908), np.float32(0.15370089), np.float32(0.1448267), np.float32(0.15009159), np.float32(0.12773341), np.float32(0.11576182), np.float32(0.11222707), np.float32(0.110658936), np.float32(0.10797545), np.float32(0.11605706), np.float32(0.10974042), np.float32(0.10633407), np.float32(0.11370768), np.float32(0.11966308), np.float32(0.11771484), np.float32(0.13096826), np.float32(0.1302388), np.float32(0.14361523), np.float32(0.13989095), np.float32(0.12894948), np.float32(0.12335181), np.float32(0.11641173), np.float32(0.11873067), np.float32(0.10349968), np.float32(0.105521284), np.float32(0.10770419), np.float32(0.09142761), np.float32(0.101419), np.float32(0.10438238), np.float32(0.09883139), np.float32(0.09728811), np.float32(0.10137568), np.float32(0.09919049), np.float32(0.090285905), np.float32(0.09297133), np.float32(0.09548998), np.float32(0.08950913), np.float32(0.07957246), np.float32(0.07615812), np.float32(0.06571982), np.float32(0.057673432), np.float32(0.053009987), np.float32(0.0491264), np.float32(0.045909435), np.float32(0.04785901), np.float32(0.04735645), np.float32(0.047406998), np.float32(0.049713243), np.float32(0.050930653), np.float32(0.04978777), np.float32(0.05372109), np.float32(0.056943603), np.float32(0.052223176), np.float32(0.043756045), np.float32(0.043055203), np.float32(0.0396813), np.float32(0.042463224), np.float32(0.040289268), np.float32(0.040814504), np.float32(0.038793836), np.float32(0.040975984), np.float32(0.043652285), np.float32(0.047484014), np.float32(0.052216187), np.float32(0.050239407), np.float32(0.053041704), np.float32(0.05963896), np.float32(0.064090826), np.float32(0.07522165), np.float32(0.08133976), np.float32(0.08989027), np.float32(0.092353225), np.float32(0.096909985), np.float32(0.09951042), np.float32(0.094011866), np.float32(0.088000156), np.float32(0.091046974), np.float32(0.1000707), np.float32(0.09563243), np.float32(0.1027537), np.float32(0.10855098), np.float32(0.10677384), np.float32(0.11049027), np.float32(0.13428096), np.float32(0.1509412), np.float32(0.14880805), np.float32(0.164663), np.float32(0.15844661), np.float32(0.16322877), np.float32(0.13882561), np.float32(0.11607574), np.float32(0.10778713), np.float32(0.093724914), np.float32(0.092667155), np.float32(0.10149381), np.float32(0.08766557), np.float32(0.08767793), np.float32(0.09100042), np.float32(0.1021105), np.float32(0.09517676), np.float32(0.096254215), np.float32(0.07734404), np.float32(0.071836054), np.float32(0.07924429), np.float32(0.08097148), np.float32(0.08548949), np.float32(0.08073448), np.float32(0.07817998), np.float32(0.07009122), np.float32(0.070184745), np.float32(0.06601301), np.float32(0.06957095), np.float32(0.07121966), np.float32(0.06633067), np.float32(0.077568546), np.float32(0.0995339), np.float32(0.11389978), np.float32(0.12744106), np.float32(0.16333033), np.float32(0.18010758), np.float32(0.22115162), np.float32(0.226275), np.float32(0.2562501), np.float32(0.2725633), np.float32(0.3212487), np.float32(0.4010927), np.float32(0.41252318), np.float32(0.30186045), np.float32(0.27245328), np.float32(0.25173104), np.float32(0.28746963), np.float32(0.31558156), np.float32(0.26562914), np.float32(0.23178016), np.float32(0.22403565), np.float32(0.18332954), np.float32(0.1557599), np.float32(0.1415406), np.float32(0.13467102), np.float32(0.123770036), np.float32(0.12128031), np.float32(0.122709125), np.float32(0.129353), np.float32(0.15496354), np.float32(0.1470397), np.float32(0.14013767), np.float32(0.1485849), np.float32(0.13162243), np.float32(0.10625046), np.float32(0.109108046), np.float32(0.10575909), np.float32(0.09169414), np.float32(0.002620117)], 'MRDEPLSLLEKNFALEALQAGIRVDGRKIDEARLVNFEFGSQYGTVTVRLGKTKVFSSAIAEVVEPTIDRPAEGFVTFSVDLSPMASENLMLEYLYSGRTSSTLEEAAEIVRFLQQIIRENQAIDTETLCIVAGVQVWAIRVDIHVLDHCGNVLDACCMAAVASLLHMRKPVVTVVGKDVFIHGIDEREPVPLTVHHLPISVSFGIFLDGDLIAIDPSIQEESVMEGTLSIAVNAHKEICAFRKAGGASIETSLIFKNASYAYLRATEVTVQLEKALKDTYSRNAVASVKPLQVETTKKSFPLNEQVQGVTTVWKQVAKQSALEDKEKTVDQPNITSVTNAEMEIFIDDSEESYTKSDELSASTDSDEETAPAVIARPRGGKGRPKSKK': [np.float32(0.5585195), np.float32(0.46918252), np.float32(0.43355116), np.float32(0.42149565), np.float32(0.41771758), np.float32(0.36977866), np.float32(0.339292), np.float32(0.3277616), np.float32(0.31373683), np.float32(0.31930852), np.float32(0.29703155), np.float32(0.34250462), np.float32(0.29820788), np.float32(0.2583565), np.float32(0.23297803), np.float32(0.22765827), np.float32(0.21526866), np.float32(0.20209296), np.float32(0.20130806), np.float32(0.20509262), np.float32(0.1783028), np.float32(0.17430031), np.float32(0.15542148), np.float32(0.14320262), np.float32(0.13501582), np.float32(0.13347234), np.float32(0.14294194), np.float32(0.14302579), np.float32(0.13420422), np.float32(0.14176051), np.float32(0.14749672), np.float32(0.1361307), np.float32(0.12879531), np.float32(0.12391504), np.float32(0.124478675), np.float32(0.11683376), np.float32(0.11255177), np.float32(0.10949842), np.float32(0.102697864), np.float32(0.09508255), np.float32(0.09002504), np.float32(0.094236195), np.float32(0.09952252), np.float32(0.09746837), np.float32(0.093138754), np.float32(0.089319065), np.float32(0.097210266), np.float32(0.0934088), np.float32(0.08655956), np.float32(0.090209335), np.float32(0.093699485), np.float32(0.09002805), np.float32(0.08597608), np.float32(0.08781911), np.float32(0.086143725), np.float32(0.093996555), np.float32(0.098059185), np.float32(0.11141221), np.float32(0.1296269), np.float32(0.15286924), np.float32(0.1685744), np.float32(0.17581573), np.float32(0.17382436), np.float32(0.1664422), np.float32(0.1579702), np.float32(0.1562192), np.float32(0.14353994), np.float32(0.14030002), np.float32(0.13706571), np.float32(0.14591406), np.float32(0.1392451), np.float32(0.14591126), np.float32(0.15270862), np.float32(0.15803269), np.float32(0.14609854), np.float32(0.14750026), np.float32(0.15160592), np.float32(0.133075), np.float32(0.10547276), np.float32(0.09671558), np.float32(0.10022437), np.float32(0.100867115), np.float32(0.09290013), np.float32(0.078075096), np.float32(0.07713545), np.float32(0.06558495), np.float32(0.06802303), np.float32(0.07524406), np.float32(0.07917565), np.float32(0.07902081), np.float32(0.0896761), np.float32(0.097726576), np.float32(0.09831799), np.float32(0.11147232), np.float32(0.11972579), np.float32(0.098868325), np.float32(0.08707737), np.float32(0.08352684), np.float32(0.0694269), np.float32(0.062011432), np.float32(0.061267316), np.float32(0.051738076), np.float32(0.046028238), np.float32(0.05029346), np.float32(0.055785242), np.float32(0.04615091), np.float32(0.044229683), np.float32(0.055452116), np.float32(0.06914621), np.float32(0.071073905), np.float32(0.07680736), np.float32(0.078168504), np.float32(0.071604185), np.float32(0.07114619), np.float32(0.06500129), np.float32(0.06476806), np.float32(0.061906587), np.float32(0.051240858), np.float32(0.045440022), np.float32(0.048380792), np.float32(0.045950476), np.float32(0.04260438), np.float32(0.04718389), np.float32(0.04824681), np.float32(0.046010613), np.float32(0.04528044), np.float32(0.048275094), np.float32(0.045526147), np.float32(0.041271213), np.float32(0.043128677), np.float32(0.0446552), np.float32(0.03906331), np.float32(0.031078367), np.float32(0.026404874), np.float32(0.021519309), np.float32(0.01806566), np.float32(0.019633727), np.float32(0.01875272), np.float32(0.020333463), np.float32(0.019092483), np.float32(0.02189296), np.float32(0.023422273), np.float32(0.024793975), np.float32(0.024754632), np.float32(0.030584319), np.float32(0.02933187), np.float32(0.02711423), np.float32(0.028062299), np.float32(0.025999932), np.float32(0.02416218), np.float32(0.025532603), np.float32(0.02659521), np.float32(0.02734564), np.float32(0.023171633), np.float32(0.023009593), np.float32(0.022845283), np.float32(0.021910667), np.float32(0.021293378), np.float32(0.022758128), np.float32(0.026378691), np.float32(0.024290869), np.float32(0.021822006), np.float32(0.019944973), np.float32(0.018903006), np.float32(0.018044602), np.float32(0.016560491), np.float32(0.018985642), np.float32(0.019107698), np.float32(0.017117891), np.float32(0.017130323), np.float32(0.019456567), np.float32(0.021647736), np.float32(0.023137359), np.float32(0.028472364), np.float32(0.037072394), np.float32(0.044105455), np.float32(0.059200976), np.float32(0.071633995), np.float32(0.08043591), np.float32(0.07785953), np.float32(0.08369386), np.float32(0.07469773), np.float32(0.06915853), np.float32(0.06866712), np.float32(0.072972015), np.float32(0.08302671), np.float32(0.08315878), np.float32(0.08508492), np.float32(0.074130915), np.float32(0.076443866), np.float32(0.06522294), np.float32(0.059836354), np.float32(0.062071215), np.float32(0.064096004), np.float32(0.06320642), np.float32(0.059309818), np.float32(0.05701797), np.float32(0.057914574), np.float32(0.054874144), np.float32(0.054473665), np.float32(0.04617679), np.float32(0.04072464), np.float32(0.036649518), np.float32(0.037886307), np.float32(0.036704678), np.float32(0.041412223), np.float32(0.048019625), np.float32(0.047897376), np.float32(0.046809044), np.float32(0.044712346), np.float32(0.050350133), np.float32(0.04944077), np.float32(0.049685467), np.float32(0.050121497), np.float32(0.05779189), np.float32(0.061342806), np.float32(0.0636867), np.float32(0.06464101), np.float32(0.068355694), np.float32(0.070536986), np.float32(0.07052536), np.float32(0.067260645), np.float32(0.0661095), np.float32(0.06569734), np.float32(0.0696805), np.float32(0.081251405), np.float32(0.08492455), np.float32(0.08013879), np.float32(0.07702737), np.float32(0.07554387), np.float32(0.06531579), np.float32(0.06450146), np.float32(0.067813724), np.float32(0.06422387), np.float32(0.06448397), np.float32(0.06731245), np.float32(0.06750886), np.float32(0.07204998), np.float32(0.06332432), np.float32(0.0673783), np.float32(0.06526324), np.float32(0.06652542), np.float32(0.06519914), np.float32(0.06923703), np.float32(0.0707523), np.float32(0.07800517), np.float32(0.07819084), np.float32(0.078055546), np.float32(0.07527293), np.float32(0.068579756), np.float32(0.06653295), np.float32(0.07052872), np.float32(0.06902803), np.float32(0.07006316), np.float32(0.069298886), np.float32(0.07028498), np.float32(0.06585171), np.float32(0.05880096), np.float32(0.050936673), np.float32(0.04908351), np.float32(0.050231796), np.float32(0.044565458), np.float32(0.048177227), np.float32(0.053582627), np.float32(0.051657416), np.float32(0.048112392), np.float32(0.060805146), np.float32(0.06692471), np.float32(0.07379223), np.float32(0.06750155), np.float32(0.07030212), np.float32(0.07982461), np.float32(0.08964121), np.float32(0.09405551), np.float32(0.10333187), np.float32(0.116881505), np.float32(0.1251502), np.float32(0.12012176), np.float32(0.14286211), np.float32(0.1686887), np.float32(0.17028967), np.float32(0.20678827), np.float32(0.25015166), np.float32(0.27856717), np.float32(0.28478837), np.float32(0.31911123), np.float32(0.37893704), np.float32(0.4142282), np.float32(0.44156626), np.float32(0.4987184), np.float32(0.5120484), np.float32(0.5136561), np.float32(0.6825439), np.float32(0.687509), np.float32(0.7834515), np.float32(0.85089415), np.float32(0.8797154), np.float32(0.87623936), np.float32(0.86450106), np.float32(0.84552455), np.float32(0.87242407), np.float32(0.87443197), np.float32(0.82175595), np.float32(0.8029538), np.float32(0.743208), np.float32(0.6853513), np.float32(0.6667989), np.float32(0.6617802), np.float32(0.6549381), np.float32(0.6809212), np.float32(0.63577044), np.float32(0.63243103), np.float32(0.6088816), np.float32(0.6761199), np.float32(0.72062904), np.float32(0.6796338), np.float32(0.67210644), np.float32(0.7004216), np.float32(0.7046984), np.float32(0.69571984), np.float32(0.64275587), np.float32(0.6652787), np.float32(0.68108267), np.float32(0.72505176), np.float32(0.7373471), np.float32(0.7664977), np.float32(0.80407035), np.float32(0.8490305), np.float32(0.85982764), np.float32(0.8923961), np.float32(0.91256416), np.float32(0.92052305), np.float32(0.93030596), np.float32(0.9473876), np.float32(0.9471158), np.float32(0.95396), np.float32(0.9562836), np.float32(0.9589238), np.float32(0.9567916), np.float32(0.95837355), np.float32(0.95907587), np.float32(0.956172), np.float32(0.9580178), np.float32(0.95468324), np.float32(0.9540423), np.float32(0.9490309), np.float32(0.94401073), np.float32(0.94322103), np.float32(0.9462888), np.float32(0.94965637), np.float32(0.951696), np.float32(0.9539207), np.float32(0.9542622), np.float32(0.9585299), np.float32(0.9587251), np.float32(0.9607484), np.float32(0.9599633), np.float32(0.961971), np.float32(0.96200055), np.float32(0.96047467), np.float32(0.96341383), np.float32(0.9626701), np.float32(0.9662882), np.float32(0.96910346), np.float32(0.96873873), np.float32(0.97327954), np.float32(0.97440964), np.float32(0.9771144), np.float32(0.9772256), np.float32(0.9785795), np.float32(0.9787725), np.float32(0.97881544), np.float32(0.97822386), np.float32(0.97949), np.float32(0.9808053), np.float32(0.98096585), np.float32(0.98158115), np.float32(0.9820373), np.float32(0.9826768), np.float32(0.981751), np.float32(0.98140657), np.float32(0.9810589), np.float32(0.9808668), np.float32(0.98010993), np.float32(0.9796123), np.float32(0.9785064), np.float32(0.9773685), np.float32(0.97633886), np.float32(0.97854894)], 'MANYIQVVATPTADTGASLLLHFDHRRYLFGNLSEGTQRALNQRKLAVAKLETMFISGETKWENTGGMIGMMLTIADVMDGSRREIIARNETNKKAGKKQLAFKGPDRLEIHGARNLNYSIATARTFVFRKGLPIRAVEVHEDPRLTNPEASTPDWEDDAIQVWKVPISAADNASCAFSEPRKRSHEVMTAEDEALQTRSRTDSASDEQAKAKEHGVLDVVPQYMARDDQEETKRREALEAIVGDMFSSDWSMDKLYETRLSQVQLPATIFVKEDGQLKKYNGPLPGEKGEVPDIKVLVRYPWPAVKVHSLPPVTRSNSATCYVVKNRGRRGKFNPDVAKELGVEPHNFKHLAAGRTVVGKTGKEVIPDMVLGKPAKPVGFAVIDIANTSFIESFLGRSEWQNESLMANVPIFYWILGQSVIDDPRIQTFIKKRPLVKHVIMAPDASPNMVSMESYALLHAKLRRIDPDRFPPLNYDNTVRDLSHLGPNVEAARVGMKATLGGGFEAKNDEIVPFPTFNEVDNMDGKTLKLSRAAATKISEPGFLEEVERAEQDIPNRDTEIIPLGTGSALPSKYRNVSSTIIRVPQYGTYVLDCGENTLGQLRRAYPAEEVTKILQETRCVFISHMHADHQLGTARFIRAWADATARLDPPPTLTIAGTYAMRPFLAEYNRIEPLDRERLRFLTRGDHLFPHGDGCLPPDCPTRLASLQLVRVAHCQHSYAGVLTWPSGLKIAYSGDCRPSDDFVEAAKGATLLIHESTFDDDKMGDAVAKKHSTMSEALDVGYRMGARRVLLTHFSQRYAKLPLMERRTTPTGADQAVLVAFDQMRVKLGEFRQAQAFLPAIRRFFDTDVSKGEED': [np.float32(0.21921115), np.float32(0.18540616), np.float32(0.30705935), np.float32(0.3206773), np.float32(0.2747551), np.float32(0.34748283), np.float32(0.28965995), np.float32(0.24971125), np.float32(0.24748941), np.float32(0.22499645), np.float32(0.17725992), np.float32(0.15364297), np.float32(0.17237127), np.float32(0.13330065), np.float32(0.14094882), np.float32(0.1354191), np.float32(0.13464803), np.float32(0.1243858), np.float32(0.110585086), np.float32(0.12097858), np.float32(0.1378137), np.float32(0.13433474), np.float32(0.1372463), np.float32(0.15578142), np.float32(0.15755115), np.float32(0.14816621), np.float32(0.14220333), np.float32(0.14636323), np.float32(0.1271666), np.float32(0.12571649), np.float32(0.12934719), np.float32(0.14626971), np.float32(0.1556197), np.float32(0.17556065), np.float32(0.17058064), np.float32(0.16879506), np.float32(0.15820973), np.float32(0.15645033), np.float32(0.160595), np.float32(0.13094379), np.float32(0.12900718), np.float32(0.13379121), np.float32(0.11957666), np.float32(0.11094923), np.float32(0.107283525), np.float32(0.11064528), np.float32(0.113427185), np.float32(0.10650325), np.float32(0.1099831), np.float32(0.1169362), np.float32(0.10824243), np.float32(0.10865414), np.float32(0.1178217), np.float32(0.11643185), np.float32(0.11804953), np.float32(0.11084594), np.float32(0.10709139), np.float32(0.115797654), np.float32(0.111487836), np.float32(0.110387474), np.float32(0.097723156), np.float32(0.10334319), np.float32(0.11948613), np.float32(0.11405284), np.float32(0.08939147), np.float32(0.07881202), np.float32(0.07933938), np.float32(0.06994984), np.float32(0.06976981), np.float32(0.06153563), np.float32(0.059227727), np.float32(0.052526042), np.float32(0.06590421), np.float32(0.048285723), np.float32(0.0467655), np.float32(0.04272571), np.float32(0.041203957), np.float32(0.041000675), np.float32(0.044360578), np.float32(0.051260322), np.float32(0.059529826), np.float32(0.068333134), np.float32(0.0874456), np.float32(0.097473465), np.float32(0.11081469), np.float32(0.13976988), np.float32(0.16041157), np.float32(0.18928316), np.float32(0.22365671), np.float32(0.25262228), np.float32(0.28437558), np.float32(0.28360155), np.float32(0.34266305), np.float32(0.36966223), np.float32(0.40744713), np.float32(0.449907), np.float32(0.4476099), np.float32(0.42613676), np.float32(0.44460067), np.float32(0.4758163), np.float32(0.45232448), np.float32(0.40905377), np.float32(0.3570945), np.float32(0.3294642), np.float32(0.31036708), np.float32(0.27155316), np.float32(0.24876554), np.float32(0.19416271), np.float32(0.18118453), np.float32(0.1562229), np.float32(0.15112889), np.float32(0.12674136), np.float32(0.114637285), np.float32(0.12061547), np.float32(0.1155422), np.float32(0.10692919), np.float32(0.0846171), np.float32(0.08041706), np.float32(0.082160264), np.float32(0.081944786), np.float32(0.07947869), np.float32(0.08304277), np.float32(0.09696363), np.float32(0.09532606), np.float32(0.09390961), np.float32(0.09377385), np.float32(0.08874222), np.float32(0.085335724), np.float32(0.0849941), np.float32(0.109631926), np.float32(0.12509649), np.float32(0.14456525), np.float32(0.16383831), np.float32(0.19831376), np.float32(0.20561144), np.float32(0.2700056), np.float32(0.29898754), np.float32(0.4747387), np.float32(0.6006444), np.float32(0.61383885), np.float32(0.69352335), np.float32(0.7493698), np.float32(0.78824115), np.float32(0.7979052), np.float32(0.77321535), np.float32(0.8266213), np.float32(0.7888413), np.float32(0.812583), np.float32(0.77410656), np.float32(0.7929652), np.float32(0.78779995), np.float32(0.7850355), np.float32(0.79089016), np.float32(0.82061917), np.float32(0.79209244), np.float32(0.7827566), np.float32(0.7837123), np.float32(0.77015805), np.float32(0.77374196), np.float32(0.81600934), np.float32(0.81263703), np.float32(0.8615236), np.float32(0.824377), np.float32(0.7628368), np.float32(0.7412993), np.float32(0.7307087), np.float32(0.72907156), np.float32(0.6636455), np.float32(0.71941155), np.float32(0.7871948), np.float32(0.7712401), np.float32(0.8463538), np.float32(0.8813441), np.float32(0.89125925), np.float32(0.912381), np.float32(0.9127217), np.float32(0.91228753), np.float32(0.91102815), np.float32(0.92734224), np.float32(0.9248532), np.float32(0.9238083), np.float32(0.9196185), np.float32(0.9127077), np.float32(0.9052896), np.float32(0.9046762), np.float32(0.90754235), np.float32(0.9073893), np.float32(0.90254986), np.float32(0.88996017), np.float32(0.90457743), np.float32(0.90199155), np.float32(0.90090305), np.float32(0.9055162), np.float32(0.8928904), np.float32(0.9042695), np.float32(0.90724593), np.float32(0.892733), np.float32(0.89789087), np.float32(0.89174443), np.float32(0.89982677), np.float32(0.91339284), np.float32(0.91592807), np.float32(0.9265124), np.float32(0.93490833), np.float32(0.92836463), np.float32(0.93193513), np.float32(0.92937857), np.float32(0.93070996), np.float32(0.928751), np.float32(0.91679394), np.float32(0.90141803), np.float32(0.8916203), np.float32(0.88204443), np.float32(0.8660357), np.float32(0.85111964), np.float32(0.8397507), np.float32(0.8397375), np.float32(0.8230535), np.float32(0.83405554), np.float32(0.8248452), np.float32(0.79900265), np.float32(0.76834697), np.float32(0.73576945), np.float32(0.65063393), np.float32(0.6199975), np.float32(0.58218694), np.float32(0.5225578), np.float32(0.45836753), np.float32(0.43246698), np.float32(0.4139207), np.float32(0.3985852), np.float32(0.3536967), np.float32(0.3157575), np.float32(0.3317002), np.float32(0.29789504), np.float32(0.2473399), np.float32(0.23789376), np.float32(0.26497948), np.float32(0.27087256), np.float32(0.22567931), np.float32(0.24593925), np.float32(0.1937512), np.float32(0.18932231), np.float32(0.19128673), np.float32(0.18079478), np.float32(0.17245375), np.float32(0.14393644), np.float32(0.14387886), np.float32(0.13144399), np.float32(0.11213035), np.float32(0.11513074), np.float32(0.13443598), np.float32(0.124962315), np.float32(0.13969153), np.float32(0.14796975), np.float32(0.1662408), np.float32(0.16536067), np.float32(0.15477264), np.float32(0.13618371), np.float32(0.13323632), np.float32(0.12667166), np.float32(0.12546054), np.float32(0.12514941), np.float32(0.15884937), np.float32(0.16559535), np.float32(0.1755456), np.float32(0.19335644), np.float32(0.17843984), np.float32(0.21519053), np.float32(0.22440358), np.float32(0.21043487), np.float32(0.180214), np.float32(0.15601961), np.float32(0.16863543), np.float32(0.18500127), np.float32(0.21063174), np.float32(0.25423902), np.float32(0.27412122), np.float32(0.29130748), np.float32(0.30956626), np.float32(0.33887374), np.float32(0.34804288), np.float32(0.3777535), np.float32(0.35202578), np.float32(0.33056098), np.float32(0.30867866), np.float32(0.28859454), np.float32(0.27118263), np.float32(0.27056295), np.float32(0.23113738), np.float32(0.23463118), np.float32(0.20235752), np.float32(0.1791959), np.float32(0.17495438), np.float32(0.1650623), np.float32(0.17106546), np.float32(0.14016934), np.float32(0.14652243), np.float32(0.14005466), np.float32(0.12657648), np.float32(0.11793723), np.float32(0.11478731), np.float32(0.11825422), np.float32(0.12116455), np.float32(0.11831226), np.float32(0.1142157), np.float32(0.10687061), np.float32(0.11997896), np.float32(0.102634996), np.float32(0.10740581), np.float32(0.09566804), np.float32(0.102193855), np.float32(0.090895355), np.float32(0.085250825), np.float32(0.0804855), np.float32(0.07088196), np.float32(0.07816226), np.float32(0.08254757), np.float32(0.0936022), np.float32(0.08889011), np.float32(0.09985874), np.float32(0.10226226), np.float32(0.10449935), np.float32(0.10227594), np.float32(0.10182725), np.float32(0.097149625), np.float32(0.09299643), np.float32(0.09236461), np.float32(0.107400104), np.float32(0.10840135), np.float32(0.09410131), np.float32(0.100539684), np.float32(0.10665964), np.float32(0.10625046), np.float32(0.12639451), np.float32(0.13916618), np.float32(0.14877515), np.float32(0.15398958), np.float32(0.16618739), np.float32(0.17376952), np.float32(0.16237025), np.float32(0.16253594), np.float32(0.16519615), np.float32(0.15523286), np.float32(0.15041189), np.float32(0.13994633), np.float32(0.13627763), np.float32(0.13555416), np.float32(0.12944603), np.float32(0.14041726), np.float32(0.16730879), np.float32(0.19057511), np.float32(0.2021081), np.float32(0.19628425), np.float32(0.19017118), np.float32(0.17510112), np.float32(0.17299208), np.float32(0.15531191), np.float32(0.12728123), np.float32(0.13043863), np.float32(0.14024532), np.float32(0.17924094), np.float32(0.18890354), np.float32(0.2056846), np.float32(0.242796), np.float32(0.24181253), np.float32(0.23471177), np.float32(0.21577656), np.float32(0.19433773), np.float32(0.15374517), np.float32(0.1447683), np.float32(0.15086372), np.float32(0.12100728), np.float32(0.08651738), np.float32(0.070857204), np.float32(0.06288006), np.float32(0.050472092), np.float32(0.04351973), np.float32(0.045512144), np.float32(0.04265337), np.float32(0.036714543), np.float32(0.037577823), np.float32(0.03877926), np.float32(0.037330847), np.float32(0.03567752), np.float32(0.036281344), np.float32(0.03447949), np.float32(0.032314677), np.float32(0.032799587), np.float32(0.030588022), np.float32(0.029719409), np.float32(0.03377612), np.float32(0.039810896), np.float32(0.047055505), np.float32(0.051904872), np.float32(0.053501014), np.float32(0.061874077), np.float32(0.06709254), np.float32(0.065452255), np.float32(0.064345956), np.float32(0.059524804), np.float32(0.05441464), np.float32(0.049527254), np.float32(0.049621362), np.float32(0.047895182), np.float32(0.0413218), np.float32(0.03903653), np.float32(0.0407306), np.float32(0.040091038), np.float32(0.03514947), np.float32(0.031960495), np.float32(0.032553684), np.float32(0.03172326), np.float32(0.03359017), np.float32(0.03347844), np.float32(0.028297445), np.float32(0.026533196), np.float32(0.026329132), np.float32(0.025212757), np.float32(0.025475623), np.float32(0.026577333), np.float32(0.029552367), np.float32(0.03335971), np.float32(0.037466194), np.float32(0.040739506), np.float32(0.046088096), np.float32(0.05148926), np.float32(0.060747888), np.float32(0.066624485), np.float32(0.065531276), np.float32(0.06794245), np.float32(0.06949645), np.float32(0.074136935), np.float32(0.08187208), np.float32(0.08493463), np.float32(0.08566583), np.float32(0.090068564), np.float32(0.099700674), np.float32(0.09290683), np.float32(0.09479922), np.float32(0.088603355), np.float32(0.08246424), np.float32(0.0920166), np.float32(0.085442506), np.float32(0.061250392), np.float32(0.05251428), np.float32(0.044934314), np.float32(0.036562957), np.float32(0.034057364), np.float32(0.036993816), np.float32(0.03511271), np.float32(0.03149326), np.float32(0.037497744), np.float32(0.049977552), np.float32(0.047419336), np.float32(0.0526799), np.float32(0.05821166), np.float32(0.05979393), np.float32(0.06507525), np.float32(0.06460885), np.float32(0.07021215), np.float32(0.073686704), np.float32(0.07677788), np.float32(0.08955062), np.float32(0.09461075), np.float32(0.1041262), np.float32(0.1082991), np.float32(0.11274929), np.float32(0.12033086), np.float32(0.13300884), np.float32(0.13346766), np.float32(0.13683362), np.float32(0.14032066), np.float32(0.15827844), np.float32(0.1568245), np.float32(0.1571963), np.float32(0.15684007), np.float32(0.17391299), np.float32(0.1631671), np.float32(0.18592367), np.float32(0.19370495), np.float32(0.11291183), np.float32(0.11844842), np.float32(0.18767919), np.float32(0.17340772), np.float32(0.16146687), np.float32(0.17762224), np.float32(0.17795473), np.float32(0.19277054), np.float32(0.20588239), np.float32(0.38548616), np.float32(0.56139904), np.float32(0.6906556), np.float32(0.73769337), np.float32(0.8367298), np.float32(0.841476), np.float32(0.85678494), np.float32(0.8522119), np.float32(0.8556756), np.float32(0.7636359), np.float32(0.77280706), np.float32(0.6858216), np.float32(0.6181922), np.float32(0.6225686), np.float32(0.6105995), np.float32(0.5703956), np.float32(0.63543975), np.float32(0.58210725), np.float32(0.69234884), np.float32(0.60914606), np.float32(0.6979355), np.float32(0.71354), np.float32(0.64927655), np.float32(0.70250565), np.float32(0.64614236), np.float32(0.6582993), np.float32(0.6982026), np.float32(0.7084564), np.float32(0.7394629), np.float32(0.69763255), np.float32(0.7534052), np.float32(0.69718504), np.float32(0.73714393), np.float32(0.6347895), np.float32(0.68974704), np.float32(0.6426783), np.float32(0.5115081), np.float32(0.59858847), np.float32(0.6597755), np.float32(0.7740602), np.float32(0.75443965), np.float32(0.73181754), np.float32(0.5204787), np.float32(0.54009384), np.float32(0.55889875), np.float32(0.57853484), np.float32(0.7082715), np.float32(0.73074806), np.float32(0.63791746), np.float32(0.7287251), np.float32(0.5436024), np.float32(0.55240035), np.float32(0.5150674), np.float32(0.47860384), np.float32(0.49580324), np.float32(0.46043175), np.float32(0.43723276), np.float32(0.5020796), np.float32(0.45678023), np.float32(0.45462453), np.float32(0.4154219), np.float32(0.39565486), np.float32(0.33961424), np.float32(0.31765276), np.float32(0.28942248), np.float32(0.2535019), np.float32(0.2606812), np.float32(0.23877217), np.float32(0.24373296), np.float32(0.23364623), np.float32(0.21992366), np.float32(0.21902326), np.float32(0.20290585), np.float32(0.20089214), np.float32(0.20727777), np.float32(0.19409668), np.float32(0.19317785), np.float32(0.18986052), np.float32(0.18099192), np.float32(0.16339082), np.float32(0.12739053), np.float32(0.07961821), np.float32(0.082313016), np.float32(0.06948361), np.float32(0.07051769), np.float32(0.08022015), np.float32(0.08322063), np.float32(0.06849439), np.float32(0.06868443), np.float32(0.059625287), np.float32(0.05682742), np.float32(0.051248662), np.float32(0.049593527), np.float32(0.053406525), np.float32(0.05086338), np.float32(0.05485948), np.float32(0.05714059), np.float32(0.056535095), np.float32(0.047355082), np.float32(0.04667119), np.float32(0.047290407), np.float32(0.040958196), np.float32(0.042444643), np.float32(0.0492948), np.float32(0.051197734), np.float32(0.048650157), np.float32(0.04860561), np.float32(0.057255156), np.float32(0.06513726), np.float32(0.065245725), np.float32(0.061688315), np.float32(0.06588997), np.float32(0.07209863), np.float32(0.071531035), np.float32(0.073943324), np.float32(0.08808004), np.float32(0.090803355), np.float32(0.09596456), np.float32(0.09698381), np.float32(0.084183306), np.float32(0.06674939), np.float32(0.05684544), np.float32(0.050797045), np.float32(0.04986489), np.float32(0.046257243), np.float32(0.04670402), np.float32(0.044778895), np.float32(0.042344213), np.float32(0.04543272), np.float32(0.048804544), np.float32(0.05011159), np.float32(0.048697133), np.float32(0.039418194), np.float32(0.035262927), np.float32(0.038922105), np.float32(0.04030297), np.float32(0.03181712), np.float32(0.029819459), np.float32(0.03158759), np.float32(0.02589146), np.float32(0.01983202), np.float32(0.019814389), np.float32(0.02016289), np.float32(0.02166373), np.float32(0.024841381), np.float32(0.026798747), np.float32(0.03376761), np.float32(0.03750589), np.float32(0.0434083), np.float32(0.05055158), np.float32(0.05519288), np.float32(0.056933735), np.float32(0.05851627), np.float32(0.060765274), np.float32(0.056746647), np.float32(0.050183117), np.float32(0.049817894), np.float32(0.048655037), np.float32(0.04884872), np.float32(0.045940965), np.float32(0.047149803), np.float32(0.050298207), np.float32(0.047744967), np.float32(0.051938932), np.float32(0.056632947), np.float32(0.05314231), np.float32(0.048971236), np.float32(0.053033043), np.float32(0.05063184), np.float32(0.04728216), np.float32(0.045932647), np.float32(0.044617653), np.float32(0.04209338), np.float32(0.0414947), np.float32(0.037600957), np.float32(0.04109041), np.float32(0.048473522), np.float32(0.056801263), np.float32(0.05721673), np.float32(0.049857352), np.float32(0.052211314), np.float32(0.05499233), np.float32(0.052774724), np.float32(0.05431717), np.float32(0.058934823), np.float32(0.065438114), np.float32(0.067059524), np.float32(0.06829001), np.float32(0.0759519), np.float32(0.0772638), np.float32(0.07520079), np.float32(0.07344407), np.float32(0.073706895), np.float32(0.0780298), np.float32(0.064859), np.float32(0.068818055), np.float32(0.06474279), np.float32(0.05682283), np.float32(0.06056814), np.float32(0.06487701), np.float32(0.056081716), np.float32(0.0501126), np.float32(0.049132884), np.float32(0.055653088), np.float32(0.05339782), np.float32(0.05630982), np.float32(0.057733156), np.float32(0.05902659), np.float32(0.056601264), np.float32(0.050735317), np.float32(0.04632452), np.float32(0.047978334), np.float32(0.045401424), np.float32(0.045708515), np.float32(0.0464056), np.float32(0.044316713), np.float32(0.042348873), np.float32(0.039624475), np.float32(0.038630787), np.float32(0.037045468), np.float32(0.03482893), np.float32(0.033777934), np.float32(0.031162988), np.float32(0.025972366), np.float32(0.025846899), np.float32(0.021340253), np.float32(0.021486687), np.float32(0.021741446), np.float32(0.021853102), np.float32(0.021188395), np.float32(0.023905454), np.float32(0.024264224), np.float32(0.024183417), np.float32(0.026216278), np.float32(0.02670148), np.float32(0.027757512), np.float32(0.030842412), np.float32(0.03402906), np.float32(0.035797987), np.float32(0.038196683), np.float32(0.03687707), np.float32(0.039131723), np.float32(0.040364683), np.float32(0.040392138), np.float32(0.03934762), np.float32(0.048805553), np.float32(0.048329983), np.float32(0.04961841), np.float32(0.058694135), np.float32(0.06642805), np.float32(0.060219985), np.float32(0.059133098), np.float32(0.055401336), np.float32(0.055567645), np.float32(0.048824407), np.float32(0.05093041), np.float32(0.058308072), np.float32(0.059687234), np.float32(0.059149954), np.float32(0.055854566), np.float32(0.05742257), np.float32(0.062681064), np.float32(0.070366055), np.float32(0.07392545), np.float32(0.07517816), np.float32(0.071113475), np.float32(0.07890249), np.float32(0.08118777), np.float32(0.088658534), np.float32(0.08980508), np.float32(0.11486161), np.float32(0.13814509), np.float32(0.12255157), np.float32(0.1384243), np.float32(0.1791086), np.float32(0.16547087), np.float32(0.18445233), np.float32(0.19964144), np.float32(0.20432469), np.float32(0.18134645), np.float32(0.17939532), np.float32(0.17500333), np.float32(0.1667003), np.float32(0.15946153), np.float32(0.14787203), np.float32(0.14516784), np.float32(0.13183491), np.float32(0.1119631), np.float32(0.10215376), np.float32(0.10178201), np.float32(0.09137046), np.float32(0.07409796), np.float32(0.06213475), np.float32(0.06396262), np.float32(0.052593026), np.float32(0.049576078), np.float32(0.047538687), np.float32(0.04791722), np.float32(0.046879996), np.float32(0.046986457), np.float32(0.046974313), np.float32(0.04938693), np.float32(0.049432795), np.float32(0.055044103), np.float32(0.056617334), np.float32(0.057254106), np.float32(0.061876353), np.float32(0.064100906), np.float32(0.06598067), np.float32(0.07117181), np.float32(0.08029686), np.float32(0.095166385), np.float32(0.10694181), np.float32(0.11515542), np.float32(0.122741), np.float32(0.12652582), np.float32(0.14632325), np.float32(0.13704209), np.float32(0.1198293), np.float32(0.12280752), np.float32(0.11859358), np.float32(0.101327315), np.float32(0.090149395), np.float32(0.09426135), np.float32(0.09544744), np.float32(0.08068553), np.float32(0.09469325), np.float32(0.09931836), np.float32(0.106610544), np.float32(0.09925504), np.float32(0.09845148), np.float32(0.09240252), np.float32(0.07930158), np.float32(0.07810035), np.float32(0.07984638), np.float32(0.07186359), np.float32(0.06801235), np.float32(0.07224131), np.float32(0.069293916), np.float32(0.063166566), np.float32(0.06524616), np.float32(0.070069246), np.float32(0.068567105), np.float32(0.07259822), np.float32(0.078791544), np.float32(0.084880464), np.float32(0.08550609), np.float32(0.100074776), np.float32(0.10986618), np.float32(0.122694954), np.float32(0.123018935), np.float32(0.13816622), np.float32(0.14661345), np.float32(0.16963929), np.float32(0.20581271), np.float32(0.20228639), np.float32(0.21395354), np.float32(0.20347033), np.float32(0.20318854), np.float32(0.24837258), np.float32(0.25417474), np.float32(0.25954384), np.float32(0.27963454), np.float32(0.3125382), np.float32(0.3352446), np.float32(0.3635404), np.float32(0.36488664), np.float32(0.47660866)], 'MGFVKVVKNKAYFKRYQVKFRRRREGKTDYYARKRLVIQDKNKYNTPKYRMIVRVTNRDIICQIAYARIEGDMIVCAAYAHELPKYGVKVGLTNYAAAYCTGLLLARRNKNDLLNYAKRWILEFDKEFEEKAYERFLNLQLRNKIVGHFGNTKRFPGYDSESKEFNAEVHRKHIMGQNVADYMRYLMEEDEDAYKKQFSQYIKNSVTPDMMEEMYKKAHAAIRENPVYEKKPKKEVKKKRWNRPKMSLAQKKDRVAQKKASFLRAQERAAES': [np.float32(0.81836987), np.float32(0.82515156), np.float32(0.8220977), np.float32(0.826193), np.float32(0.7914888), np.float32(0.7822383), np.float32(0.72865564), np.float32(0.757757), np.float32(0.7362136), np.float32(0.7196675), np.float32(0.7567427), np.float32(0.74689776), np.float32(0.7557513), np.float32(0.7187189), np.float32(0.7385728), np.float32(0.7450558), np.float32(0.74884874), np.float32(0.7498854), np.float32(0.73876834), np.float32(0.7483106), np.float32(0.74518955), np.float32(0.762445), np.float32(0.7830476), np.float32(0.7923791), np.float32(0.78796375), np.float32(0.7867109), np.float32(0.7827377), np.float32(0.7475191), np.float32(0.76558065), np.float32(0.75016105), np.float32(0.7493911), np.float32(0.7419137), np.float32(0.72128016), np.float32(0.70603013), np.float32(0.66563416), np.float32(0.64647067), np.float32(0.6038244), np.float32(0.53711003), np.float32(0.4645921), np.float32(0.37069622), np.float32(0.31400412), np.float32(0.29278246), np.float32(0.27383772), np.float32(0.24980977), np.float32(0.27437025), np.float32(0.26118994), np.float32(0.25020275), np.float32(0.24384417), np.float32(0.22121018), np.float32(0.22484697), np.float32(0.18842751), np.float32(0.17470063), np.float32(0.15662761), np.float32(0.13245903), np.float32(0.1119176), np.float32(0.097772166), np.float32(0.09754631), np.float32(0.083259396), np.float32(0.07686698), np.float32(0.07480487), np.float32(0.063894905), np.float32(0.058867756), np.float32(0.058139164), np.float32(0.05588555), np.float32(0.049445763), np.float32(0.050847083), np.float32(0.042859208), np.float32(0.041846283), np.float32(0.03678406), np.float32(0.037554033), np.float32(0.03449608), np.float32(0.030341124), np.float32(0.033513635), np.float32(0.043165613), np.float32(0.052027076), np.float32(0.054631133), np.float32(0.0568599), np.float32(0.060423877), np.float32(0.060934607), np.float32(0.05988779), np.float32(0.05214993), np.float32(0.052887708), np.float32(0.049954213), np.float32(0.045902815), np.float32(0.042070985), np.float32(0.039871737), np.float32(0.039875217), np.float32(0.04212707), np.float32(0.042159818), np.float32(0.041770533), np.float32(0.04098568), np.float32(0.040853094), np.float32(0.039418068), np.float32(0.034881696), np.float32(0.033268563), np.float32(0.0397128), np.float32(0.038928535), np.float32(0.037229028), np.float32(0.037172154), np.float32(0.040897757), np.float32(0.043276027), np.float32(0.036198314), np.float32(0.037990227), np.float32(0.046080273), np.float32(0.047905184), np.float32(0.043115553), np.float32(0.044995222), np.float32(0.050571848), np.float32(0.04996391), np.float32(0.047187395), np.float32(0.052006785), np.float32(0.05842014), np.float32(0.057963036), np.float32(0.059165277), np.float32(0.07343354), np.float32(0.08545974), np.float32(0.08645857), np.float32(0.08827967), np.float32(0.0974266), np.float32(0.10378614), np.float32(0.08878306), np.float32(0.07919604), np.float32(0.07769765), np.float32(0.07478014), np.float32(0.0685743), np.float32(0.07095069), np.float32(0.073888116), np.float32(0.06847736), np.float32(0.07070266), np.float32(0.07189042), np.float32(0.06947741), np.float32(0.06814285), np.float32(0.08261814), np.float32(0.085269086), np.float32(0.08268882), np.float32(0.082671754), np.float32(0.098694555), np.float32(0.097706944), np.float32(0.0913255), np.float32(0.100997254), np.float32(0.11401165), np.float32(0.11677252), np.float32(0.1201147), np.float32(0.12022269), np.float32(0.13633315), np.float32(0.15846002), np.float32(0.16231552), np.float32(0.18119508), np.float32(0.18899466), np.float32(0.22451979), np.float32(0.2061614), np.float32(0.24109158), np.float32(0.28007677), np.float32(0.28593913), np.float32(0.28398776), np.float32(0.27874237), np.float32(0.27855337), np.float32(0.2795724), np.float32(0.29839283), np.float32(0.27209643), np.float32(0.2601964), np.float32(0.2615834), np.float32(0.25787887), np.float32(0.25128114), np.float32(0.24374922), np.float32(0.2517932), np.float32(0.21380302), np.float32(0.20803197), np.float32(0.20298676), np.float32(0.18386029), np.float32(0.1751038), np.float32(0.15906051), np.float32(0.15150273), np.float32(0.13736852), np.float32(0.11827153), np.float32(0.10705917), np.float32(0.10940347), np.float32(0.12726836), np.float32(0.1129316), np.float32(0.1109787), np.float32(0.10806135), np.float32(0.1081559), np.float32(0.10719099), np.float32(0.10796081), np.float32(0.11409923), np.float32(0.12109409), np.float32(0.119225), np.float32(0.12149258), np.float32(0.13215297), np.float32(0.11941751), np.float32(0.10902036), np.float32(0.13136898), np.float32(0.14355654), np.float32(0.15219559), np.float32(0.1660259), np.float32(0.17944783), np.float32(0.17828938), np.float32(0.20619528), np.float32(0.23437208), np.float32(0.22119752), np.float32(0.21221665), np.float32(0.21916601), np.float32(0.20560889), np.float32(0.19017081), np.float32(0.19306655), np.float32(0.20553048), np.float32(0.20515208), np.float32(0.19957753), np.float32(0.19498374), np.float32(0.19049053), np.float32(0.1999894), np.float32(0.22440483), np.float32(0.26203027), np.float32(0.28410888), np.float32(0.30280748), np.float32(0.29933235), np.float32(0.31021604), np.float32(0.32521054), np.float32(0.35805827), np.float32(0.39381042), np.float32(0.4019694), np.float32(0.41537303), np.float32(0.47363615), np.float32(0.52608526), np.float32(0.5499207), np.float32(0.58419275), np.float32(0.64315474), np.float32(0.6894589), np.float32(0.70321786), np.float32(0.7099479), np.float32(0.77280426), np.float32(0.79158527), np.float32(0.790723), np.float32(0.8158597), np.float32(0.8263539), np.float32(0.8072654), np.float32(0.8054484), np.float32(0.80503476), np.float32(0.81689894), np.float32(0.78476816), np.float32(0.78664076), np.float32(0.786385), np.float32(0.7767134), np.float32(0.7922011), np.float32(0.7775937), np.float32(0.75378674), np.float32(0.735433), np.float32(0.71690583), np.float32(0.71835995), np.float32(0.6830351), np.float32(0.66056174), np.float32(0.6659747), np.float32(0.67306834), np.float32(0.6778985), np.float32(0.66777563), np.float32(0.6581597), np.float32(0.6828274), np.float32(0.6859391), np.float32(0.682761), np.float32(0.6879088), np.float32(0.6886697), np.float32(0.69253355), np.float32(0.6796548), np.float32(0.6919389), np.float32(0.720899), np.float32(0.73580676), np.float32(0.7223251), np.float32(0.7121941), np.float32(0.70765525), np.float32(0.7043184), np.float32(0.7313224), np.float32(0.72561395)], 'MGAYRYMQELWRKKQSDVMRFLLRVRCWQYRQLSNLHRAPRPTRPDKARRLGYKAKQGYVIYRIRVRRGGRKRPVPKGATYGKPVHHGVNQLKFARSLQSIAEERAGRHCGALRVLNSYWVGEDSTYKFFEVILIDPFHKAVRRNPDTQWITKAVHKHREMRGLTSAEIGAFFSFSSSGPKTCRCALRRSSLPQTTCSIPALQQKHGFSGSARGEMDPSRAGGVIAYISSSSSASSPESCHSESSNGSYRASSPSLRGSSPTPSRRTQPAKPQLGADDQDLPAPPKNKRSASSGKSSITKINGLVLLCKVCGDVASGFHYGVHACEGCKGFFRRSIQQNIQYKKCLKNDSCPIMRVNRNRCQQCRFKKCLMVGMSRDSVRFGRIPKREKQRMLLEMQSAMDNMMNDSRLQNQPQGPPLPPVAKRLPPVAKPLLASATKPVFEETGPAHSTSSSPRSSQSESSSDPEPAVSVETSSASPSMSDSSEEEVIGTVTRAHQETFMYNQEQSSLLPEAPPHQLTEEGLRAWNRQNNMATAAAHSSASGFPRDIKESTARQCPFKLSSGAPITPCQGFKHGAVQAQPTYTCAPGVQQEWSSGNRMYLVCPMNISPHVSLHKTGNEVWEEFSHCFTPAVREVVEFAKKIPGFRDLSQHDQVSLLKAGTFEVLVVRFASLFNVKDRTVTFLGGKKYRVETLKAMGSGYLLNSMFDFSEKLMNLGLSEEEMSLFTAVVLVSADRSGLENVNSVEALQETLIRALRSLITRNHPNESAIFTKLLLKLPDLRSLNNVHSEQLLAFKVHS': [np.float32(0.61847645), np.float32(0.5836815), np.float32(0.65549517), np.float32(0.60563916), np.float32(0.6166093), np.float32(0.6773811), np.float32(0.6852226), np.float32(0.68662626), np.float32(0.68046653), np.float32(0.7106919), np.float32(0.7139293), np.float32(0.68402743), np.float32(0.66302884), np.float32(0.61780596), np.float32(0.62765425), np.float32(0.63848895), np.float32(0.6419041), np.float32(0.65873724), np.float32(0.66535974), np.float32(0.6733874), np.float32(0.66173387), np.float32(0.66334593), np.float32(0.6522991), np.float32(0.6597578), np.float32(0.6666173), np.float32(0.6865957), np.float32(0.6885903), np.float32(0.7017767), np.float32(0.7286572), np.float32(0.7359849), np.float32(0.76569384), np.float32(0.7964695), np.float32(0.81684023), np.float32(0.82742774), np.float32(0.83380765), np.float32(0.840724), np.float32(0.8403663), np.float32(0.84852433), np.float32(0.85957754), np.float32(0.88055575), np.float32(0.8769501), np.float32(0.8879006), np.float32(0.8941565), np.float32(0.891578), np.float32(0.8989965), np.float32(0.8876906), np.float32(0.9085515), np.float32(0.9281717), np.float32(0.92311317), np.float32(0.9150963), np.float32(0.917149), np.float32(0.90832615), np.float32(0.9075063), np.float32(0.9031308), np.float32(0.9155074), np.float32(0.91138756), np.float32(0.8913091), np.float32(0.88147426), np.float32(0.88060147), np.float32(0.88527274), np.float32(0.86075133), np.float32(0.84820086), np.float32(0.85033005), np.float32(0.85726815), np.float32(0.8414199), np.float32(0.84130085), np.float32(0.8279233), np.float32(0.8707953), np.float32(0.88061917), np.float32(0.8994363), np.float32(0.8943649), np.float32(0.9061985), np.float32(0.89469725), np.float32(0.90213567), np.float32(0.9080472), np.float32(0.91898155), np.float32(0.92950696), np.float32(0.93051124), np.float32(0.9307242), np.float32(0.93627965), np.float32(0.92772263), np.float32(0.90047526), np.float32(0.86643493), np.float32(0.8262736), np.float32(0.7690651), np.float32(0.72986317), np.float32(0.76486266), np.float32(0.673903), np.float32(0.6459192), np.float32(0.6091919), np.float32(0.51611364), np.float32(0.5273839), np.float32(0.48422033), np.float32(0.4777728), np.float32(0.41809782), np.float32(0.41102052), np.float32(0.3597186), np.float32(0.34027267), np.float32(0.28941575), np.float32(0.28201783), np.float32(0.23125716), np.float32(0.22706974), np.float32(0.20555827), np.float32(0.18203512), np.float32(0.16828501), np.float32(0.15290073), np.float32(0.16647628), np.float32(0.12331804), np.float32(0.10364487), np.float32(0.09796478), np.float32(0.09191511), np.float32(0.09210094), np.float32(0.09843563), np.float32(0.11394036), np.float32(0.11173994), np.float32(0.086122185), np.float32(0.085295714), np.float32(0.07281925), np.float32(0.059076928), np.float32(0.051759653), np.float32(0.047070198), np.float32(0.04086412), np.float32(0.034320306), np.float32(0.03493422), np.float32(0.03698371), np.float32(0.04136899), np.float32(0.03833433), np.float32(0.040677402), np.float32(0.04726576), np.float32(0.04711676), np.float32(0.047241516), np.float32(0.05519531), np.float32(0.06842548), np.float32(0.07330964), np.float32(0.077307925), np.float32(0.0774834), np.float32(0.0794571), np.float32(0.08352075), np.float32(0.07868778), np.float32(0.07461545), np.float32(0.07206975), np.float32(0.08537825), np.float32(0.08774738), np.float32(0.08711353), np.float32(0.0984555), np.float32(0.11327687), np.float32(0.12631434), np.float32(0.14805213), np.float32(0.1730715), np.float32(0.16671813), np.float32(0.19390038), np.float32(0.20744441), np.float32(0.19401048), np.float32(0.19169787), np.float32(0.19389002), np.float32(0.19285914), np.float32(0.18568887), np.float32(0.16962506), np.float32(0.14744258), np.float32(0.1363961), np.float32(0.12857792), np.float32(0.115806386), np.float32(0.110547386), np.float32(0.114140995), np.float32(0.11001881), np.float32(0.11190368), np.float32(0.12489658), np.float32(0.14046815), np.float32(0.13663156), np.float32(0.15267378), np.float32(0.17122123), np.float32(0.1640542), np.float32(0.17123719), np.float32(0.16772488), np.float32(0.1546256), np.float32(0.16149728), np.float32(0.18597427), np.float32(0.20118792), np.float32(0.19273107), np.float32(0.18480895), np.float32(0.18150082), np.float32(0.2540216), np.float32(0.31785455), np.float32(0.34433213), np.float32(0.39008924), np.float32(0.64347196), np.float32(0.7087348), np.float32(0.6565769), np.float32(0.6441817), np.float32(0.6469305), np.float32(0.644569), np.float32(0.5968054), np.float32(0.58994937), np.float32(0.5838963), np.float32(0.6217472), np.float32(0.7073791), np.float32(0.6997146), np.float32(0.7907895), np.float32(0.82872105), np.float32(0.84008557), np.float32(0.84789497), np.float32(0.8670434), np.float32(0.8592782), np.float32(0.867781), np.float32(0.8803893), np.float32(0.8994712), np.float32(0.9127975), np.float32(0.923094), np.float32(0.9231345), np.float32(0.9260455), np.float32(0.9397894), np.float32(0.9487914), np.float32(0.9543305), np.float32(0.9596482), np.float32(0.96240854), np.float32(0.96665543), np.float32(0.96618193), np.float32(0.96718395), np.float32(0.96853817), np.float32(0.97085077), np.float32(0.96701247), np.float32(0.96747273), np.float32(0.9648779), np.float32(0.96345055), np.float32(0.96156), np.float32(0.9610776), np.float32(0.9631044), np.float32(0.9640672), np.float32(0.9608574), np.float32(0.96303624), np.float32(0.9621766), np.float32(0.9656353), np.float32(0.95643026), np.float32(0.9623844), np.float32(0.96495414), np.float32(0.969234), np.float32(0.9699421), np.float32(0.9776937), np.float32(0.9796769), np.float32(0.980243), np.float32(0.9809186), np.float32(0.9819931), np.float32(0.98220396), np.float32(0.9824997), np.float32(0.983183), np.float32(0.9838133), np.float32(0.98368686), np.float32(0.98442924), np.float32(0.9844231), np.float32(0.98479134), np.float32(0.985016), np.float32(0.9854312), np.float32(0.9857239), np.float32(0.98584706), np.float32(0.98635834), np.float32(0.9870199), np.float32(0.9874215), np.float32(0.98742014), np.float32(0.9872672), np.float32(0.9874942), np.float32(0.98727566), np.float32(0.9872852), np.float32(0.9873559), np.float32(0.98732334), np.float32(0.9875516), np.float32(0.9877743), np.float32(0.98782533), np.float32(0.9876171), np.float32(0.98742837), np.float32(0.9872595), np.float32(0.98689795), np.float32(0.9867387), np.float32(0.98674613), np.float32(0.9866715), np.float32(0.9867357), np.float32(0.9862716), np.float32(0.9870641), np.float32(0.9872458), np.float32(0.98682666), np.float32(0.98661256), np.float32(0.9863457), np.float32(0.98619395), np.float32(0.9855112), np.float32(0.9851998), np.float32(0.9843135), np.float32(0.9833013), np.float32(0.980928), np.float32(0.9794214), np.float32(0.9772011), np.float32(0.96934354), np.float32(0.96137774), np.float32(0.94488484), np.float32(0.93085724), np.float32(0.90539), np.float32(0.88648385), np.float32(0.8786784), np.float32(0.8570986), np.float32(0.8311643), np.float32(0.78681195), np.float32(0.7526461), np.float32(0.72479314), np.float32(0.71693367), np.float32(0.665478), np.float32(0.583499), np.float32(0.4844978), np.float32(0.383952), np.float32(0.3517306), np.float32(0.3082428), np.float32(0.26885694), np.float32(0.26393202), np.float32(0.25599664), np.float32(0.22419417), np.float32(0.22951058), np.float32(0.15286818), np.float32(0.14472231), np.float32(0.14023204), np.float32(0.12165049), np.float32(0.12946694), np.float32(0.1351872), np.float32(0.13553935), np.float32(0.13124862), np.float32(0.1404248), np.float32(0.13490854), np.float32(0.16080852), np.float32(0.13682884), np.float32(0.16523428), np.float32(0.1529869), np.float32(0.17007123), np.float32(0.17609976), np.float32(0.18245982), np.float32(0.17682299), np.float32(0.1728882), np.float32(0.18486112), np.float32(0.17781135), np.float32(0.1870168), np.float32(0.19345433), np.float32(0.1961676), np.float32(0.21381289), np.float32(0.23043844), np.float32(0.23204832), np.float32(0.23613508), np.float32(0.21643934), np.float32(0.2183248), np.float32(0.24061862), np.float32(0.24353647), np.float32(0.24297287), np.float32(0.24517988), np.float32(0.26063564), np.float32(0.26746738), np.float32(0.2425029), np.float32(0.24463208), np.float32(0.26078197), np.float32(0.24875112), np.float32(0.25080615), np.float32(0.25279382), np.float32(0.254462), np.float32(0.25304672), np.float32(0.2458014), np.float32(0.24113111), np.float32(0.23567139), np.float32(0.20143235), np.float32(0.18969159), np.float32(0.19120081), np.float32(0.22579707), np.float32(0.23260146), np.float32(0.2495477), np.float32(0.26023293), np.float32(0.2630737), np.float32(0.2897218), np.float32(0.30525574), np.float32(0.28801534), np.float32(0.28911945), np.float32(0.28208145), np.float32(0.2652933), np.float32(0.26968843), np.float32(0.27203172), np.float32(0.28240022), np.float32(0.27781954), np.float32(0.28370717), np.float32(0.28674284), np.float32(0.28573444), np.float32(0.31227282), np.float32(0.31941393), np.float32(0.3141571), np.float32(0.31152594), np.float32(0.29661596), np.float32(0.29639056), np.float32(0.2958045), np.float32(0.28161374), np.float32(0.29090777), np.float32(0.30482966), np.float32(0.3297978), np.float32(0.34343818), np.float32(0.38416156), np.float32(0.40255207), np.float32(0.42777675), np.float32(0.4811393), np.float32(0.49850786), np.float32(0.5207372), np.float32(0.49872866), np.float32(0.556594), np.float32(0.63204265), np.float32(0.6792826), np.float32(0.70465916), np.float32(0.73511827), np.float32(0.7885864), np.float32(0.81591785), np.float32(0.823171), np.float32(0.8478586), np.float32(0.86507785), np.float32(0.8788045), np.float32(0.90183794), np.float32(0.9258576), np.float32(0.94313556), np.float32(0.95384026), np.float32(0.9582045), np.float32(0.96974206), np.float32(0.9732957), np.float32(0.97626036), np.float32(0.9791006), np.float32(0.9807389), np.float32(0.9819701), np.float32(0.9823743), np.float32(0.98225546), np.float32(0.98207253), np.float32(0.98232), np.float32(0.98184824), np.float32(0.9818986), np.float32(0.9822598), np.float32(0.982615), np.float32(0.9825752), np.float32(0.98296404), np.float32(0.98339385), np.float32(0.9826993), np.float32(0.9826235), np.float32(0.9821745), np.float32(0.98251605), np.float32(0.9825571), np.float32(0.98295397), np.float32(0.98290676), np.float32(0.98226595), np.float32(0.98242885), np.float32(0.9819671), np.float32(0.98296), np.float32(0.98185205), np.float32(0.9810827), np.float32(0.98145753), np.float32(0.9815532), np.float32(0.98202616), np.float32(0.9818361), np.float32(0.9819302), np.float32(0.9824306), np.float32(0.98250556), np.float32(0.9825232), np.float32(0.9826051), np.float32(0.9822441), np.float32(0.9821191), np.float32(0.98242086), np.float32(0.98199904), np.float32(0.9822978), np.float32(0.9820556), np.float32(0.9819785), np.float32(0.98140335), np.float32(0.9812034), np.float32(0.9808851), np.float32(0.9810509), np.float32(0.98112226), np.float32(0.97984767), np.float32(0.9799706), np.float32(0.9798606), np.float32(0.9796378), np.float32(0.9791687), np.float32(0.9775939), np.float32(0.97768706), np.float32(0.9770536), np.float32(0.97724813), np.float32(0.9768469), np.float32(0.9761439), np.float32(0.97455895), np.float32(0.973827), np.float32(0.9722973), np.float32(0.96827906), np.float32(0.96805453), np.float32(0.9654691), np.float32(0.9617119), np.float32(0.9562793), np.float32(0.95466447), np.float32(0.94753706), np.float32(0.9452338), np.float32(0.9389757), np.float32(0.9361667), np.float32(0.92947876), np.float32(0.92442197), np.float32(0.92231154), np.float32(0.9113868), np.float32(0.9074481), np.float32(0.9188541), np.float32(0.9249676), np.float32(0.92985046), np.float32(0.93246406), np.float32(0.9447613), np.float32(0.94018745), np.float32(0.9419562), np.float32(0.9422601), np.float32(0.944246), np.float32(0.9428676), np.float32(0.9402628), np.float32(0.9391874), np.float32(0.94269127), np.float32(0.94362664), np.float32(0.94494283), np.float32(0.94578105), np.float32(0.94284254), np.float32(0.93703717), np.float32(0.9422786), np.float32(0.93819773), np.float32(0.9309463), np.float32(0.9277135), np.float32(0.9287258), np.float32(0.9291887), np.float32(0.92970806), np.float32(0.9201226), np.float32(0.9248343), np.float32(0.9305359), np.float32(0.9302809), np.float32(0.9352974), np.float32(0.94219905), np.float32(0.9411858), np.float32(0.93729454), np.float32(0.9345633), np.float32(0.93547946), np.float32(0.9462552), np.float32(0.955507), np.float32(0.95682454), np.float32(0.9619468), np.float32(0.96503085), np.float32(0.968888), np.float32(0.97181064), np.float32(0.9727045), np.float32(0.97444713), np.float32(0.97454256), np.float32(0.97548056), np.float32(0.97694504), np.float32(0.9767189), np.float32(0.9758807), np.float32(0.9760584), np.float32(0.97549), np.float32(0.9754404), np.float32(0.9718399), np.float32(0.9671736), np.float32(0.95954806), np.float32(0.95292205), np.float32(0.9472013), np.float32(0.9486927), np.float32(0.9392046), np.float32(0.9218824), np.float32(0.8920897), np.float32(0.846671), np.float32(0.84766716), np.float32(0.7742415), np.float32(0.6572044), np.float32(0.6400568), np.float32(0.6258993), np.float32(0.5696392), np.float32(0.59833205), np.float32(0.58536136), np.float32(0.59400284), np.float32(0.607698), np.float32(0.6259916), np.float32(0.6162177), np.float32(0.63090014), np.float32(0.5493983), np.float32(0.5643754), np.float32(0.4684539), np.float32(0.4263575), np.float32(0.42090964), np.float32(0.4624036), np.float32(0.46731254), np.float32(0.39024818), np.float32(0.43813723), np.float32(0.36310184), np.float32(0.33247516), np.float32(0.30476388), np.float32(0.27352777), np.float32(0.2742811), np.float32(0.21300675), np.float32(0.19372691), np.float32(0.16674052), np.float32(0.14497386), np.float32(0.121040046), np.float32(0.10005037), np.float32(0.08392765), np.float32(0.075747795), np.float32(0.07235249), np.float32(0.069695026), np.float32(0.08331122), np.float32(0.081152536), np.float32(0.090120964), np.float32(0.081133485), np.float32(0.06605266), np.float32(0.060914494), np.float32(0.0602197), np.float32(0.060054358), np.float32(0.05930252), np.float32(0.056292735), np.float32(0.055542827), np.float32(0.053823262), np.float32(0.053892493), np.float32(0.044473622), np.float32(0.038752608), np.float32(0.04152665), np.float32(0.044791028), np.float32(0.046082415), np.float32(0.04954273), np.float32(0.06224123), np.float32(0.070705965), np.float32(0.07292832), np.float32(0.07382205), np.float32(0.07780652), np.float32(0.079648264), np.float32(0.072192796), np.float32(0.07665609), np.float32(0.073944405), np.float32(0.066465), np.float32(0.05933857), np.float32(0.062942185), np.float32(0.060063053), np.float32(0.052099593), np.float32(0.05343118), np.float32(0.058565825), np.float32(0.05106731), np.float32(0.05172603), np.float32(0.056949798), np.float32(0.05969506), np.float32(0.05980458), np.float32(0.061517693), np.float32(0.066598), np.float32(0.072061904), np.float32(0.07244017), np.float32(0.08201674), np.float32(0.08739677), np.float32(0.088325016), np.float32(0.07802767), np.float32(0.07853163), np.float32(0.0880263), np.float32(0.07842277), np.float32(0.08898421), np.float32(0.09815595), np.float32(0.109649435), np.float32(0.10429025), np.float32(0.09719909), np.float32(0.10568489), np.float32(0.08769575), np.float32(0.06234848), np.float32(0.056709014), np.float32(0.049259927), np.float32(0.041976828), np.float32(0.04146701), np.float32(0.034332316), np.float32(0.030419268), np.float32(0.030067258), np.float32(0.02731862), np.float32(0.02668151), np.float32(0.024282655), np.float32(0.027878378), np.float32(0.029910067), np.float32(0.033615157), np.float32(0.033497546), np.float32(0.03396935), np.float32(0.036309455), np.float32(0.033634398), np.float32(0.03420203), np.float32(0.036203604), np.float32(0.036001787), np.float32(0.043337364), np.float32(0.052143376), np.float32(0.05611667), np.float32(0.066660315), np.float32(0.07293112), np.float32(0.07889192), np.float32(0.08137735), np.float32(0.08321988), np.float32(0.090540685), np.float32(0.09485459), np.float32(0.09591323), np.float32(0.09896064), np.float32(0.0974332), np.float32(0.10101275), np.float32(0.09189222), np.float32(0.07869082), np.float32(0.06868197), np.float32(0.06738853), np.float32(0.06834772), np.float32(0.06617253), np.float32(0.062402714), np.float32(0.065621994), np.float32(0.056160294), np.float32(0.054813243), np.float32(0.053187087), np.float32(0.048479), np.float32(0.04652138), np.float32(0.047695097), np.float32(0.054567717), np.float32(0.05144273), np.float32(0.0568946), np.float32(0.058341175), np.float32(0.056360897), np.float32(0.06142719), np.float32(0.072179176), np.float32(0.07151364), np.float32(0.06410966), np.float32(0.05988716), np.float32(0.059083305), np.float32(0.05972612), np.float32(0.058123264), np.float32(0.054902084), np.float32(0.052043036), np.float32(0.051883936), np.float32(0.053127296), np.float32(0.04846323), np.float32(0.04812278), np.float32(0.048311345), np.float32(0.046696752), np.float32(0.048093803), np.float32(0.056154218), np.float32(0.058524836), np.float32(0.058131475), np.float32(0.06471058), np.float32(0.069430046), np.float32(0.077414125), np.float32(0.07389009), np.float32(0.06357372), np.float32(0.056762997), np.float32(0.057162575), np.float32(0.065614805), np.float32(0.06102709), np.float32(0.062351964), np.float32(0.07651691), np.float32(0.08230239), np.float32(0.07837563), np.float32(0.08001623), np.float32(0.09287978), np.float32(0.087526284), np.float32(0.08513553), np.float32(0.08593863), np.float32(0.088876136), np.float32(0.07710763), np.float32(0.065649), np.float32(0.065406755), np.float32(0.06815837), np.float32(0.069810405), np.float32(0.065134704), np.float32(0.06871927), np.float32(0.0735873), np.float32(0.06835302), np.float32(0.06531349), np.float32(0.073991716), np.float32(0.07013079), np.float32(0.07122643), np.float32(0.073656954), np.float32(0.08366304), np.float32(0.07419022), np.float32(0.07389899), np.float32(0.091903344), np.float32(0.102618225), np.float32(0.0880156), np.float32(0.10459099), np.float32(0.12563497), np.float32(0.121473804), np.float32(0.124984995), np.float32(0.13725115), np.float32(0.13702358), np.float32(0.124176495), np.float32(0.12462526), np.float32(0.12505938), np.float32(0.121504046), np.float32(0.112030916), np.float32(0.105658725), np.float32(0.10110099), np.float32(0.090008885), np.float32(0.08946208), np.float32(0.10595583), np.float32(0.10784484), np.float32(0.1060515), np.float32(0.14103371), np.float32(0.14542289), np.float32(0.19031449), np.float32(0.17445505), np.float32(0.19904043), np.float32(0.22088416), np.float32(0.20845087), np.float32(0.2123211), np.float32(0.20689836), np.float32(0.18528917), np.float32(0.2022134), np.float32(0.2654678), np.float32(0.2313806), np.float32(0.30715176)], 'MAYDSLGNERGRANGGDPVWAMHQMQSNPKGTWPPYSNNSENNNWNAPMDSVPYPGYPSNYWYPPSHPAGPYSNTYSPGTEVNGQTPYNPQAMPAYHNGVYSGALHPSNPFYCGDQPPGTPPYPSQGCPNPATVGVGQHPSHHQRYPVPHCQGAPGYPPASYSHYGDGVHSVPQSHAYPAQPAVPSRPPAEAWSHPGGYGHPPHQQWQPGPQPPPGHYGNPFLSTHHSPWPSPEPATPQYDPKDSQYCGYSHPNQPPHPGGPKPRSPNPNPGQGGEYSAPPQLYGKTGTAQEPAPPREASPPSDNPGLSRVQQVLARVGLLEEDVDEFVGHKTDKSYRCLEELLTKELLELDSVETGGQDLVRQTRKEAVQKVQGILDRLERKAF': [np.float32(0.972079), np.float32(0.9752075), np.float32(0.9771451), np.float32(0.9770707), np.float32(0.97611666), np.float32(0.97541225), np.float32(0.9746338), np.float32(0.9716854), np.float32(0.9708453), np.float32(0.9657034), np.float32(0.9628114), np.float32(0.96384996), np.float32(0.96365064), np.float32(0.960582), np.float32(0.95939595), np.float32(0.95794725), np.float32(0.9599122), np.float32(0.9608901), np.float32(0.9623988), np.float32(0.9638844), np.float32(0.9674192), np.float32(0.96855706), np.float32(0.9668715), np.float32(0.9665228), np.float32(0.962909), np.float32(0.9627115), np.float32(0.96121657), np.float32(0.9623176), np.float32(0.9583767), np.float32(0.96215785), np.float32(0.96227914), np.float32(0.9637769), np.float32(0.9613017), np.float32(0.96589035), np.float32(0.967459), np.float32(0.9661428), np.float32(0.9675994), np.float32(0.9691198), np.float32(0.9689032), np.float32(0.9697002), np.float32(0.97018564), np.float32(0.97038615), np.float32(0.9726238), np.float32(0.9732953), np.float32(0.9734968), np.float32(0.9739672), np.float32(0.9751389), np.float32(0.97487336), np.float32(0.97432446), np.float32(0.97481275), np.float32(0.9764346), np.float32(0.97623926), np.float32(0.9757858), np.float32(0.9749653), np.float32(0.9765919), np.float32(0.9757075), np.float32(0.9768173), np.float32(0.9778087), np.float32(0.9764065), np.float32(0.97669995), np.float32(0.9755376), np.float32(0.97533935), np.float32(0.97607464), np.float32(0.97713614), np.float32(0.9773846), np.float32(0.97666353), np.float32(0.9772942), np.float32(0.97603196), np.float32(0.97599036), np.float32(0.97634524), np.float32(0.97771674), np.float32(0.9793261), np.float32(0.9809053), np.float32(0.9818528), np.float32(0.9803622), np.float32(0.9802406), np.float32(0.98091424), np.float32(0.98084235), np.float32(0.98097426), np.float32(0.98096037), np.float32(0.9808115), np.float32(0.9805802), np.float32(0.98054713), np.float32(0.979882), np.float32(0.979345), np.float32(0.9801767), np.float32(0.9807186), np.float32(0.9801089), np.float32(0.9797932), np.float32(0.9811328), np.float32(0.9808292), np.float32(0.9808419), np.float32(0.9800325), np.float32(0.98082274), np.float32(0.98021656), np.float32(0.9805602), np.float32(0.98117965), np.float32(0.98101854), np.float32(0.9805612), np.float32(0.98033935), np.float32(0.98015726), np.float32(0.98060995), np.float32(0.98057693), np.float32(0.9806835), np.float32(0.9801436), np.float32(0.9797053), np.float32(0.980023), np.float32(0.9784774), np.float32(0.97529864), np.float32(0.97386473), np.float32(0.9717936), np.float32(0.9723374), np.float32(0.96492153), np.float32(0.9604156), np.float32(0.96378165), np.float32(0.96417934), np.float32(0.9651017), np.float32(0.96116763), np.float32(0.961202), np.float32(0.9643618), np.float32(0.9670487), np.float32(0.96981186), np.float32(0.97055537), np.float32(0.9690833), np.float32(0.9684372), np.float32(0.9705541), np.float32(0.9672559), np.float32(0.9701521), np.float32(0.96775794), np.float32(0.9717462), np.float32(0.97436583), np.float32(0.9752112), np.float32(0.97607315), np.float32(0.9767957), np.float32(0.97745436), np.float32(0.9772092), np.float32(0.9766822), np.float32(0.97897995), np.float32(0.97744703), np.float32(0.9779563), np.float32(0.9796386), np.float32(0.980717), np.float32(0.980719), np.float32(0.9810606), np.float32(0.9802594), np.float32(0.9796438), np.float32(0.97774774), np.float32(0.9771599), np.float32(0.9763332), np.float32(0.97664225), np.float32(0.9758977), np.float32(0.9733881), np.float32(0.9736353), np.float32(0.97514796), np.float32(0.97334415), np.float32(0.9742856), np.float32(0.97416276), np.float32(0.97582006), np.float32(0.9764825), np.float32(0.9765048), np.float32(0.9760299), np.float32(0.9784424), np.float32(0.9781084), np.float32(0.97758317), np.float32(0.97657406), np.float32(0.97818357), np.float32(0.97808444), np.float32(0.977261), np.float32(0.97920704), np.float32(0.9791595), np.float32(0.97825694), np.float32(0.9791191), np.float32(0.978933), np.float32(0.97870684), np.float32(0.97904783), np.float32(0.97961694), np.float32(0.9793382), np.float32(0.9789204), np.float32(0.9780099), np.float32(0.97916806), np.float32(0.97984236), np.float32(0.9806563), np.float32(0.9788078), np.float32(0.9807904), np.float32(0.98058677), np.float32(0.98109907), np.float32(0.9815083), np.float32(0.9827588), np.float32(0.98330116), np.float32(0.9837842), np.float32(0.9830388), np.float32(0.98322254), np.float32(0.9833799), np.float32(0.9837504), np.float32(0.9839877), np.float32(0.98441523), np.float32(0.98352987), np.float32(0.98389184), np.float32(0.9838786), np.float32(0.9834168), np.float32(0.9836855), np.float32(0.98264575), np.float32(0.983104), np.float32(0.9828604), np.float32(0.9832496), np.float32(0.982275), np.float32(0.9833989), np.float32(0.98282605), np.float32(0.9824613), np.float32(0.982314), np.float32(0.98179066), np.float32(0.98084074), np.float32(0.97986585), np.float32(0.9791405), np.float32(0.9796154), np.float32(0.97958034), np.float32(0.97830003), np.float32(0.97890705), np.float32(0.97987807), np.float32(0.97879), np.float32(0.97827756), np.float32(0.9787799), np.float32(0.97892), np.float32(0.9793626), np.float32(0.97879845), np.float32(0.979837), np.float32(0.9790189), np.float32(0.97856313), np.float32(0.97886854), np.float32(0.9776863), np.float32(0.9759388), np.float32(0.97624266), np.float32(0.9755587), np.float32(0.97582793), np.float32(0.9748526), np.float32(0.9739039), np.float32(0.9732642), np.float32(0.97203964), np.float32(0.9722644), np.float32(0.9707592), np.float32(0.97191185), np.float32(0.97216547), np.float32(0.9728115), np.float32(0.9749688), np.float32(0.97616065), np.float32(0.976582), np.float32(0.97768265), np.float32(0.9786105), np.float32(0.97913545), np.float32(0.97975343), np.float32(0.9804734), np.float32(0.9806654), np.float32(0.9802768), np.float32(0.98085827), np.float32(0.9798686), np.float32(0.9798197), np.float32(0.9801512), np.float32(0.98163307), np.float32(0.98135984), np.float32(0.9816953), np.float32(0.98259175), np.float32(0.9839713), np.float32(0.9842487), np.float32(0.9848717), np.float32(0.9848999), np.float32(0.98509765), np.float32(0.9848118), np.float32(0.98481363), np.float32(0.9849095), np.float32(0.98457575), np.float32(0.9841755), np.float32(0.9847723), np.float32(0.9846815), np.float32(0.9846272), np.float32(0.98451775), np.float32(0.9847831), np.float32(0.9845803), np.float32(0.9839452), np.float32(0.9843327), np.float32(0.9844306), np.float32(0.9840111), np.float32(0.9837588), np.float32(0.9842032), np.float32(0.98374075), np.float32(0.98358536), np.float32(0.9832549), np.float32(0.9836422), np.float32(0.9837908), np.float32(0.98326164), np.float32(0.9830624), np.float32(0.98258096), np.float32(0.98192376), np.float32(0.98154175), np.float32(0.980438), np.float32(0.97987753), np.float32(0.97779053), np.float32(0.97573006), np.float32(0.9696307), np.float32(0.96493363), np.float32(0.9592575), np.float32(0.9487831), np.float32(0.93198854), np.float32(0.9205425), np.float32(0.9034675), np.float32(0.8842571), np.float32(0.87156516), np.float32(0.83841616), np.float32(0.8233346), np.float32(0.7969765), np.float32(0.7505933), np.float32(0.7499533), np.float32(0.7395228), np.float32(0.6597914), np.float32(0.6038195), np.float32(0.5554089), np.float32(0.53762925), np.float32(0.4960918), np.float32(0.476991), np.float32(0.4756616), np.float32(0.5124107), np.float32(0.51038843), np.float32(0.49962378), np.float32(0.4896154), np.float32(0.51132953), np.float32(0.4937297), np.float32(0.49098602), np.float32(0.5179387), np.float32(0.4839315), np.float32(0.46282536), np.float32(0.43593943), np.float32(0.45424756), np.float32(0.4392563), np.float32(0.42809188), np.float32(0.3983582), np.float32(0.37421244), np.float32(0.31979927), np.float32(0.3110088), np.float32(0.32090268), np.float32(0.33491683), np.float32(0.31317675), np.float32(0.32166284), np.float32(0.3025267), np.float32(0.32709026), np.float32(0.3297983), np.float32(0.3376148), np.float32(0.35707083), np.float32(0.35921463), np.float32(0.38928336), np.float32(0.39867574), np.float32(0.39151725), np.float32(0.39047074), np.float32(0.39292768), np.float32(0.41518015), np.float32(0.40583447), np.float32(0.38423184), np.float32(0.4134621), np.float32(0.43292525), np.float32(0.42375842), np.float32(0.39818987), np.float32(0.4186223), np.float32(0.43511707), np.float32(0.42514077), np.float32(0.42601618), np.float32(0.45407918), np.float32(0.44752786), np.float32(0.45523173), np.float32(0.47646368), np.float32(0.47225398), np.float32(0.47155666), np.float32(0.45398596), np.float32(0.4732956), np.float32(0.44370985), np.float32(0.40420505), np.float32(0.4354189), np.float32(0.451813), np.float32(0.39931643), np.float32(0.4286971), np.float32(0.45375368), np.float32(0.46623808), np.float32(0.45549166), np.float32(0.46939737), np.float32(0.51991814), np.float32(0.56695276), np.float32(0.50911826), np.float32(0.5504193)], 'MSFEEHQVKRRRLSENGSELKQQEDFSSHEPPHERPDRENKFSREREMADQPNKVLLFTVVNAVYPITTDVLHMICEPCGEVQRIVIFRKRGVQAMIEFGSIQDAQRAKASLNGADIYSGCCTLKIEWAKPARLNVYKNDDETWDYTGAVAKKMRLRG': [np.float32(0.8895687), np.float32(0.88015354), np.float32(0.877794), np.float32(0.8809026), np.float32(0.88100266), np.float32(0.8665595), np.float32(0.8473829), np.float32(0.8561637), np.float32(0.8451846), np.float32(0.8520393), np.float32(0.8391682), np.float32(0.8454299), np.float32(0.84664017), np.float32(0.86164725), np.float32(0.8790804), np.float32(0.8870919), np.float32(0.8986776), np.float32(0.9175589), np.float32(0.9298246), np.float32(0.9379099), np.float32(0.9491717), np.float32(0.9580219), np.float32(0.96120554), np.float32(0.96607435), np.float32(0.9665727), np.float32(0.966729), np.float32(0.96997315), np.float32(0.97009224), np.float32(0.96864074), np.float32(0.9706706), np.float32(0.97157335), np.float32(0.96751106), np.float32(0.96769094), np.float32(0.96715385), np.float32(0.9636489), np.float32(0.96093863), np.float32(0.95930403), np.float32(0.948776), np.float32(0.94840026), np.float32(0.943543), np.float32(0.9339225), np.float32(0.92565185), np.float32(0.9073395), np.float32(0.87474555), np.float32(0.8422857), np.float32(0.7799992), np.float32(0.7310941), np.float32(0.7162522), np.float32(0.6834184), np.float32(0.6381311), np.float32(0.55856204), np.float32(0.44348148), np.float32(0.40641394), np.float32(0.33627537), np.float32(0.31472388), np.float32(0.27206704), np.float32(0.20982309), np.float32(0.17313232), np.float32(0.15337002), np.float32(0.120992675), np.float32(0.101908766), np.float32(0.09614798), np.float32(0.08113759), np.float32(0.062021837), np.float32(0.047310017), np.float32(0.053713042), np.float32(0.05818109), np.float32(0.062248427), np.float32(0.064499386), np.float32(0.07478421), np.float32(0.08460406), np.float32(0.09063648), np.float32(0.086638235), np.float32(0.096464284), np.float32(0.09585943), np.float32(0.10904005), np.float32(0.09350218), np.float32(0.10257753), np.float32(0.112528466), np.float32(0.12722187), np.float32(0.12821862), np.float32(0.11980853), np.float32(0.11699632), np.float32(0.1298936), np.float32(0.12416613), np.float32(0.119609244), np.float32(0.13158014), np.float32(0.1301774), np.float32(0.1423842), np.float32(0.14127031), np.float32(0.12370079), np.float32(0.13302176), np.float32(0.121862404), np.float32(0.12884288), np.float32(0.13456598), np.float32(0.13618892), np.float32(0.13759272), np.float32(0.14889124), np.float32(0.13934696), np.float32(0.14532548), np.float32(0.15130693), np.float32(0.16190994), np.float32(0.163647), np.float32(0.15459655), np.float32(0.1590505), np.float32(0.16101371), np.float32(0.15639721), np.float32(0.15438329), np.float32(0.17429668), np.float32(0.16619572), np.float32(0.1560063), np.float32(0.1662815), np.float32(0.15738615), np.float32(0.1476693), np.float32(0.14231929), np.float32(0.14131665), np.float32(0.1340558), np.float32(0.13222463), np.float32(0.1311886), np.float32(0.1319009), np.float32(0.12870336), np.float32(0.11752361), np.float32(0.10939672), np.float32(0.10940785), np.float32(0.11124916), np.float32(0.09402507), np.float32(0.09657475), np.float32(0.10717967), np.float32(0.119641334), np.float32(0.1356673), np.float32(0.14880545), np.float32(0.15747027), np.float32(0.17465939), np.float32(0.19266044), np.float32(0.2058916), np.float32(0.2062596), np.float32(0.2192229), np.float32(0.19011839), np.float32(0.20838918), np.float32(0.18879631), np.float32(0.22545566), np.float32(0.23556153), np.float32(0.23345895), np.float32(0.23114383), np.float32(0.25405535), np.float32(0.26509345), np.float32(0.27043328), np.float32(0.2653354), np.float32(0.28336048), np.float32(0.2510001), np.float32(0.23848177), np.float32(0.2293019), np.float32(0.23508532), np.float32(0.22280045), np.float32(0.21835874), np.float32(0.24243623), np.float32(0.27647728), np.float32(0.2924058)], 'MDRTQRPRSVLDSLGEELIGILTPVSICMFTVVLLVCLLNSDPSSSASFSSIATAAYSETDSDSPWDKLLGAFLNSLVFVAAITVATFLLVLLFYLRCVRFLKLYMGFSAFVVLANLGGEISVLLIDRFRLPVDSVTFSILLFNFSVVGVFAVFMSRFSILITQGYLVVIGVLVAYFFTMLPEWTTWVLLVALALYDLAAVLLPVGPLRLLVEMAISRDEDIPALVYEARPVIRDDSRLVQRRVWRDRRSSQNDDDLENNEVVNVVRAEEDEQRSEISVPLIERSRPESSETFLEGIGLGSSGAIKLGLGDFIFYSVLVGRAAMYDLMTVYACYLAIIAGLGVTLMLLSVYQKALPALPVSIMLGVVFYFLARLFLEVFVVQCSSNLVMF': [np.float32(0.9147971), np.float32(0.8729457), np.float32(0.8550348), np.float32(0.82030797), np.float32(0.7775337), np.float32(0.78323233), np.float32(0.7411573), np.float32(0.7538306), np.float32(0.68540096), np.float32(0.6429253), np.float32(0.5934069), np.float32(0.6052638), np.float32(0.5111), np.float32(0.4186556), np.float32(0.38461426), np.float32(0.37632853), np.float32(0.38654226), np.float32(0.38072488), np.float32(0.27661848), np.float32(0.22531545), np.float32(0.19023243), np.float32(0.14394766), np.float32(0.12576492), np.float32(0.12012261), np.float32(0.11886605), np.float32(0.112845235), np.float32(0.10716954), np.float32(0.104285106), np.float32(0.0972498), np.float32(0.095682874), np.float32(0.09846155), np.float32(0.10858798), np.float32(0.11525308), np.float32(0.12143976), np.float32(0.12141881), np.float32(0.13129212), np.float32(0.1260284), np.float32(0.12414793), np.float32(0.14425066), np.float32(0.14339118), np.float32(0.19726333), np.float32(0.22178815), np.float32(0.35676414), np.float32(0.5038304), np.float32(0.5702125), np.float32(0.69931096), np.float32(0.6154045), np.float32(0.6578139), np.float32(0.7554805), np.float32(0.75663966), np.float32(0.73021257), np.float32(0.7277003), np.float32(0.7752204), np.float32(0.68188435), np.float32(0.7328308), np.float32(0.7251036), np.float32(0.6738799), np.float32(0.68217766), np.float32(0.66472167), np.float32(0.5640232), np.float32(0.5436404), np.float32(0.47167417), np.float32(0.49261945), np.float32(0.432701), np.float32(0.364685), np.float32(0.3715807), np.float32(0.32220808), np.float32(0.3158802), np.float32(0.26427323), np.float32(0.24384417), np.float32(0.18435365), np.float32(0.16189995), np.float32(0.14813189), np.float32(0.12177655), np.float32(0.1150999), np.float32(0.086348884), np.float32(0.07485716), np.float32(0.07050577), np.float32(0.059976492), np.float32(0.05880949), np.float32(0.0586625), np.float32(0.057335813), np.float32(0.055858437), np.float32(0.06276558), np.float32(0.07017092), np.float32(0.07931841), np.float32(0.08926482), np.float32(0.08610742), np.float32(0.09391932), np.float32(0.08925379), np.float32(0.09429618), np.float32(0.099306785), np.float32(0.10015588), np.float32(0.10871758), np.float32(0.11234316), np.float32(0.11119742), np.float32(0.111315645), np.float32(0.10885793), np.float32(0.110817865), np.float32(0.10546965), np.float32(0.10117425), np.float32(0.09382636), np.float32(0.088114), np.float32(0.08536021), np.float32(0.082890056), np.float32(0.07820569), np.float32(0.07414328), np.float32(0.07014136), np.float32(0.064592525), np.float32(0.058187984), np.float32(0.052464575), np.float32(0.048535924), np.float32(0.042493965), np.float32(0.043235034), np.float32(0.04151235), np.float32(0.041050363), np.float32(0.04234895), np.float32(0.04544701), np.float32(0.04794871), np.float32(0.052087925), np.float32(0.0509796), np.float32(0.07029327), np.float32(0.075027354), np.float32(0.0762261), np.float32(0.080448285), np.float32(0.08248371), np.float32(0.07453992), np.float32(0.061259933), np.float32(0.07989427), np.float32(0.0841822), np.float32(0.05759514), np.float32(0.062637374), np.float32(0.07100354), np.float32(0.067635745), np.float32(0.068009116), np.float32(0.07587797), np.float32(0.07150221), np.float32(0.05232316), np.float32(0.05965764), np.float32(0.06468809), np.float32(0.0460198), np.float32(0.048789438), np.float32(0.047573145), np.float32(0.03700259), np.float32(0.0363824), np.float32(0.038564585), np.float32(0.043214314), np.float32(0.03321101), np.float32(0.034862455), np.float32(0.03698883), np.float32(0.044177763), np.float32(0.042754035), np.float32(0.03763031), np.float32(0.044883642), np.float32(0.051966857), np.float32(0.05359899), np.float32(0.055188715), np.float32(0.063880734), np.float32(0.07963166), np.float32(0.07303413), np.float32(0.06963396), np.float32(0.072787285), np.float32(0.07955853), np.float32(0.07604364), np.float32(0.078318566), np.float32(0.08371705), np.float32(0.08589038), np.float32(0.07763951), np.float32(0.07691991), np.float32(0.08051234), np.float32(0.07272534), np.float32(0.07873361), np.float32(0.0920278), np.float32(0.08079406), np.float32(0.08152095), np.float32(0.09257552), np.float32(0.09520039), np.float32(0.09578234), np.float32(0.09606461), np.float32(0.09890019), np.float32(0.10321525), np.float32(0.106138974), np.float32(0.111675784), np.float32(0.112824135), np.float32(0.11862764), np.float32(0.11570522), np.float32(0.119148865), np.float32(0.110958144), np.float32(0.110260025), np.float32(0.10921019), np.float32(0.10844385), np.float32(0.10654033), np.float32(0.10103848), np.float32(0.113483384), np.float32(0.101865254), np.float32(0.09571552), np.float32(0.10047442), np.float32(0.109114185), np.float32(0.11011012), np.float32(0.11112272), np.float32(0.102322616), np.float32(0.10413937), np.float32(0.10078995), np.float32(0.09844915), np.float32(0.09426422), np.float32(0.10719204), np.float32(0.11987885), np.float32(0.11755041), np.float32(0.11957003), np.float32(0.124002464), np.float32(0.11765498), np.float32(0.12148602), np.float32(0.13113594), np.float32(0.13179918), np.float32(0.122256055), np.float32(0.10956695), np.float32(0.10577399), np.float32(0.10452713), np.float32(0.0981724), np.float32(0.10100121), np.float32(0.10231233), np.float32(0.09853287), np.float32(0.107443504), np.float32(0.12296359), np.float32(0.13617176), np.float32(0.14390835), np.float32(0.1707103), np.float32(0.18161114), np.float32(0.16020681), np.float32(0.18485811), np.float32(0.17727938), np.float32(0.17386654), np.float32(0.16262794), np.float32(0.17460948), np.float32(0.182142), np.float32(0.23796092), np.float32(0.29927537), np.float32(0.31324914), np.float32(0.3670775), np.float32(0.3710733), np.float32(0.39456335), np.float32(0.45439628), np.float32(0.48031065), np.float32(0.54335517), np.float32(0.6295615), np.float32(0.68092036), np.float32(0.72648317), np.float32(0.7391859), np.float32(0.7713594), np.float32(0.8310559), np.float32(0.8306237), np.float32(0.8504147), np.float32(0.87031513), np.float32(0.8758375), np.float32(0.8765175), np.float32(0.89200246), np.float32(0.90023434), np.float32(0.9036091), np.float32(0.8987211), np.float32(0.88726836), np.float32(0.8937363), np.float32(0.9046902), np.float32(0.91455394), np.float32(0.9115373), np.float32(0.911862), np.float32(0.9019323), np.float32(0.91056406), np.float32(0.90185344), np.float32(0.8976727), np.float32(0.88678306), np.float32(0.8804957), np.float32(0.87989044), np.float32(0.8761457), np.float32(0.8828141), np.float32(0.8944272), np.float32(0.88193977), np.float32(0.89592785), np.float32(0.8824868), np.float32(0.872342), np.float32(0.8877297), np.float32(0.8724631), np.float32(0.8541047), np.float32(0.83747345), np.float32(0.83033574), np.float32(0.8415575), np.float32(0.78014827), np.float32(0.7262885), np.float32(0.6586821), np.float32(0.5547653), np.float32(0.51801807), np.float32(0.5042919), np.float32(0.5192492), np.float32(0.4375708), np.float32(0.35486853), np.float32(0.3318666), np.float32(0.26433313), np.float32(0.28217697), np.float32(0.28661314), np.float32(0.24592517), np.float32(0.2692497), np.float32(0.23561512), np.float32(0.24036252), np.float32(0.20012112), np.float32(0.17304787), np.float32(0.15867169), np.float32(0.1465712), np.float32(0.14383236), np.float32(0.12839995), np.float32(0.103121944), np.float32(0.10262426), np.float32(0.085344054), np.float32(0.07120604), np.float32(0.07363047), np.float32(0.07830693), np.float32(0.076842144), np.float32(0.0892983), np.float32(0.081490144), np.float32(0.07953231), np.float32(0.06711167), np.float32(0.07161936), np.float32(0.07622682), np.float32(0.07455655), np.float32(0.074749015), np.float32(0.06515837), np.float32(0.06798026), np.float32(0.07456677), np.float32(0.0794568), np.float32(0.07519191), np.float32(0.0764152), np.float32(0.0766565), np.float32(0.072340705), np.float32(0.07741738), np.float32(0.076656476), np.float32(0.072598346), np.float32(0.07992421), np.float32(0.08086227), np.float32(0.069722995), np.float32(0.081225246), np.float32(0.09130083), np.float32(0.087154455), np.float32(0.093835056), np.float32(0.10810219), np.float32(0.1419569), np.float32(0.12837465), np.float32(0.11913941), np.float32(0.14339791), np.float32(0.16054319), np.float32(0.14482644), np.float32(0.17166856), np.float32(0.16078079), np.float32(0.15929095), np.float32(0.16454248), np.float32(0.1870005), np.float32(0.17633323), np.float32(0.17836127), np.float32(0.17671031), np.float32(0.18672068), np.float32(0.17879348), np.float32(0.18501753), np.float32(0.19732305), np.float32(0.18677776), np.float32(0.17967023), np.float32(0.18013138), np.float32(0.1944265), np.float32(0.18809675), np.float32(0.17609063), np.float32(0.16330537), np.float32(0.17444675), np.float32(0.16407298), np.float32(0.16570957), np.float32(0.15877058), np.float32(0.15542117), np.float32(0.14304145), np.float32(0.1482816), np.float32(0.15328039), np.float32(0.1584749), np.float32(0.16487102), np.float32(0.16840751), np.float32(0.17578492), np.float32(0.18316546), np.float32(0.18106678), np.float32(0.17657825), np.float32(0.17762662), np.float32(0.17970869), np.float32(0.1873864), np.float32(0.20956059), np.float32(0.22503114), np.float32(0.24459569), np.float32(0.25624332), np.float32(0.27492276)], 'MTQLAVLGALVDELLESITDTPTNLSKGVKEAVPGRDSHNYRGATKSHPRREQILRTLRNREWARTNPFNVYSWLDGLDEKFRVYGQDFLANALYDQRRKIEEIRPQWAPEILHFILELSERSPTTLTHGDIALAREIPSDPAPNLRWEDLRLEDPLLRDEIVWQNVSFSDESTDGEEESRGSVYSTEGPDKVQNYSRGDNPYTRPEDFEVKTNDQKGLREVIDSQFWRSLNTHLIRPEVPEKKIMTELQAAREVLFLYSGYPTSLFQVTKYEDKATVDVSDIYSLNHISQGTFFSLLRSFAKQASAVLSLRLWVACSQTAPLMQVFQLFIQDKLLELDTYLSQIQQRLIDPVEDVVVSLIGIKQESIPLLRPLIYLAEIITKFNNDPHGHSFRCLEMLYDKTCISQINGDSALYTFHGNLFFKCLQIYIRPIRSWIEEGELRNGDADFFVSEAASDISLPLLWESRFKIRKMPDGTLYAPRFLNPAAGRIFNTGKSIVVLKHLHKFDIIQSTTGHDEPKLDFNIVCNQPIFHLAPFSELFDMAFDAWVRSKHRHAASILKKTLFSSCGLHTSLDALSHIYFLANGSIGTELTSFIFENLETSKASWIDKFALVEHAQSTFGSISTVSSERLGISLLPLTQGSEDTGKDCLSIKALSTLTIHYPLSWPIQIVVRPATIISYQRIFTFLLQVRRSSYFLSRQPIRVDSLDHISRSDERLPYFSLRMRLLWFTQTLYHYLTCLVLEPCSQKMQADLKMAEDVDMMIEVHSTYIKKCIDQALLCSKLDLIHANVLKVLELGIKLEKMRQRKIAVSRTDTSRNESEIDYMSLDPGHVIPEIHCHDHGTVRQPRNLELCGSDEKIRPASSVHETASSPDESSLVDKPYALQLRHLEKEFHHLVNFVSRGLKGAARAVGSEDARLWDILGEMLECGLTG': [np.float32(0.26298591), np.float32(0.28867298), np.float32(0.26892173), np.float32(0.24416494), np.float32(0.33896402), np.float32(0.2970461), np.float32(0.26290855), np.float32(0.23231252), np.float32(0.2431979), np.float32(0.23958416), np.float32(0.24663736), np.float32(0.31338334), np.float32(0.2976947), np.float32(0.31000996), np.float32(0.31252035), np.float32(0.35311544), np.float32(0.3452345), np.float32(0.3736065), np.float32(0.41441438), np.float32(0.44497472), np.float32(0.43461165), np.float32(0.45483267), np.float32(0.5311286), np.float32(0.63504905), np.float32(0.6947151), np.float32(0.751915), np.float32(0.8035133), np.float32(0.8463868), np.float32(0.8591689), np.float32(0.8760379), np.float32(0.90236115), np.float32(0.90923613), np.float32(0.89623106), np.float32(0.8821979), np.float32(0.88180625), np.float32(0.87036526), np.float32(0.85665154), np.float32(0.83589923), np.float32(0.82777196), np.float32(0.8006779), np.float32(0.80336475), np.float32(0.78086954), np.float32(0.7422484), np.float32(0.68870145), np.float32(0.6551207), np.float32(0.59868467), np.float32(0.5140315), np.float32(0.47292417), np.float32(0.41733965), np.float32(0.37766218), np.float32(0.32800075), np.float32(0.28441063), np.float32(0.25704458), np.float32(0.27186358), np.float32(0.26610306), np.float32(0.25055358), np.float32(0.22485746), np.float32(0.20771807), np.float32(0.18945928), np.float32(0.1820293), np.float32(0.19393666), np.float32(0.17258307), np.float32(0.16182311), np.float32(0.14000614), np.float32(0.13878496), np.float32(0.14925034), np.float32(0.13700582), np.float32(0.13756353), np.float32(0.12085374), np.float32(0.12548864), np.float32(0.12985852), np.float32(0.13284594), np.float32(0.13376021), np.float32(0.11724359), np.float32(0.10139206), np.float32(0.10107541), np.float32(0.10539796), np.float32(0.091104686), np.float32(0.078164), np.float32(0.06860414), np.float32(0.06752312), np.float32(0.05956371), np.float32(0.05737121), np.float32(0.0537889), np.float32(0.053686254), np.float32(0.0521622), np.float32(0.0573122), np.float32(0.06274485), np.float32(0.062940106), np.float32(0.06110842), np.float32(0.06876092), np.float32(0.0744937), np.float32(0.065214776), np.float32(0.06209193), np.float32(0.07077062), np.float32(0.07640787), np.float32(0.07544122), np.float32(0.07167038), np.float32(0.07776909), np.float32(0.08197448), np.float32(0.06905914), np.float32(0.066083305), np.float32(0.071751736), np.float32(0.066702455), np.float32(0.05822577), np.float32(0.0581137), np.float32(0.06785933), np.float32(0.06732206), np.float32(0.06456403), np.float32(0.07694376), np.float32(0.08393661), np.float32(0.08729475), np.float32(0.096880004), np.float32(0.10092056), np.float32(0.103251144), np.float32(0.08744154), np.float32(0.097525835), np.float32(0.096150085), np.float32(0.09993798), np.float32(0.0827444), np.float32(0.08680116), np.float32(0.0872142), np.float32(0.08242229), np.float32(0.07129347), np.float32(0.09167698), np.float32(0.11548059), np.float32(0.09759969), np.float32(0.12500389), np.float32(0.18302946), np.float32(0.21349132), np.float32(0.2202091), np.float32(0.22588079), np.float32(0.23450002), np.float32(0.22174008), np.float32(0.20017676), np.float32(0.20913786), np.float32(0.2029927), np.float32(0.21078219), np.float32(0.1941378), np.float32(0.23566736), np.float32(0.28784424), np.float32(0.3005542), np.float32(0.3575065), np.float32(0.3359263), np.float32(0.34708703), np.float32(0.418576), np.float32(0.38080683), np.float32(0.37344292), np.float32(0.32325387), np.float32(0.2865517), np.float32(0.29077017), np.float32(0.2630213), np.float32(0.29702976), np.float32(0.2553015), np.float32(0.2512048), np.float32(0.2571319), np.float32(0.25520605), np.float32(0.26047185), np.float32(0.32150266), np.float32(0.34898382), np.float32(0.38577706), np.float32(0.3991054), np.float32(0.4670907), np.float32(0.55262107), np.float32(0.57836133), np.float32(0.596548), np.float32(0.65397316), np.float32(0.71158886), np.float32(0.7036107), np.float32(0.76507217), np.float32(0.80905426), np.float32(0.80709785), np.float32(0.8513578), np.float32(0.8775616), np.float32(0.90853024), np.float32(0.92475295), np.float32(0.94451386), np.float32(0.9545782), np.float32(0.96178865), np.float32(0.967879), np.float32(0.9709126), np.float32(0.97151744), np.float32(0.972845), np.float32(0.9739701), np.float32(0.9746962), np.float32(0.9759972), np.float32(0.9762492), np.float32(0.97525656), np.float32(0.976157), np.float32(0.9763116), np.float32(0.9753752), np.float32(0.9728961), np.float32(0.9739959), np.float32(0.97194314), np.float32(0.9680655), np.float32(0.9635389), np.float32(0.96439373), np.float32(0.96691173), np.float32(0.96683127), np.float32(0.9589775), np.float32(0.9495094), np.float32(0.94826174), np.float32(0.95351386), np.float32(0.9476226), np.float32(0.92756146), np.float32(0.9209522), np.float32(0.916956), np.float32(0.8737519), np.float32(0.84031093), np.float32(0.82946545), np.float32(0.769435), np.float32(0.6903941), np.float32(0.64953077), np.float32(0.57998353), np.float32(0.5422865), np.float32(0.47405833), np.float32(0.411197), np.float32(0.38808444), np.float32(0.3546691), np.float32(0.29521248), np.float32(0.25219363), np.float32(0.24384417), np.float32(0.24098542), np.float32(0.23999688), np.float32(0.21176173), np.float32(0.1957068), np.float32(0.16360387), np.float32(0.1484526), np.float32(0.1459556), np.float32(0.12957613), np.float32(0.13996744), np.float32(0.16962358), np.float32(0.17242292), np.float32(0.1559648), np.float32(0.1451308), np.float32(0.14428103), np.float32(0.13344483), np.float32(0.1265518), np.float32(0.13039844), np.float32(0.14685649), np.float32(0.15067348), np.float32(0.14212385), np.float32(0.14576283), np.float32(0.13889904), np.float32(0.12051207), np.float32(0.09902095), np.float32(0.0881186), np.float32(0.084487274), np.float32(0.07698767), np.float32(0.07790129), np.float32(0.070503406), np.float32(0.061750058), np.float32(0.059952736), np.float32(0.05484265), np.float32(0.04701492), np.float32(0.03827322), np.float32(0.03236241), np.float32(0.031155974), np.float32(0.03181829), np.float32(0.029913234), np.float32(0.032399554), np.float32(0.038696382), np.float32(0.045927413), np.float32(0.056186635), np.float32(0.06203853), np.float32(0.06641938), np.float32(0.066407725), np.float32(0.08082007), np.float32(0.09215961), np.float32(0.1042831), np.float32(0.115095876), np.float32(0.11902841), np.float32(0.117039934), np.float32(0.114400886), np.float32(0.10870636), np.float32(0.11823712), np.float32(0.12593405), np.float32(0.11164214), np.float32(0.1150377), np.float32(0.12685835), np.float32(0.13196054), np.float32(0.13416965), np.float32(0.1315512), np.float32(0.11078066), np.float32(0.11050117), np.float32(0.08668595), np.float32(0.069232255), np.float32(0.06274867), np.float32(0.059663758), np.float32(0.047635645), np.float32(0.046641678), np.float32(0.04739703), np.float32(0.04857864), np.float32(0.043599594), np.float32(0.04231405), np.float32(0.044500742), np.float32(0.040439922), np.float32(0.038337346), np.float32(0.03814175), np.float32(0.037161123), np.float32(0.03495349), np.float32(0.03234507), np.float32(0.029172802), np.float32(0.024616625), np.float32(0.022011636), np.float32(0.023353357), np.float32(0.026643317), np.float32(0.029095136), np.float32(0.028622678), np.float32(0.03142627), np.float32(0.03814042), np.float32(0.03489285), np.float32(0.033733588), np.float32(0.03850508), np.float32(0.03875965), np.float32(0.029555028), np.float32(0.027352376), np.float32(0.030978164), np.float32(0.029181346), np.float32(0.0297439), np.float32(0.03432601), np.float32(0.03990397), np.float32(0.04213492), np.float32(0.041807774), np.float32(0.041539557), np.float32(0.04769499), np.float32(0.045476705), np.float32(0.048323832), np.float32(0.05157995), np.float32(0.05052999), np.float32(0.045810997), np.float32(0.044353403), np.float32(0.04921164), np.float32(0.042252675), np.float32(0.04002513), np.float32(0.04745381), np.float32(0.05474659), np.float32(0.049164236), np.float32(0.052851018), np.float32(0.07063557), np.float32(0.075772166), np.float32(0.07385427), np.float32(0.08268709), np.float32(0.09335489), np.float32(0.08602331), np.float32(0.0762638), np.float32(0.07079154), np.float32(0.07220215), np.float32(0.060451094), np.float32(0.053038098), np.float32(0.061384175), np.float32(0.05499064), np.float32(0.051967233), np.float32(0.060894866), np.float32(0.07841974), np.float32(0.073474824), np.float32(0.06327044), np.float32(0.07277908), np.float32(0.06823819), np.float32(0.05503546), np.float32(0.05143078), np.float32(0.05047615), np.float32(0.049176812), np.float32(0.04179623), np.float32(0.039312065), np.float32(0.034179512), np.float32(0.031039702), np.float32(0.029285725), np.float32(0.027914073), np.float32(0.026678342), np.float32(0.028095856), np.float32(0.030968374), np.float32(0.03285083), np.float32(0.03601333), np.float32(0.040872633), np.float32(0.051155165), np.float32(0.052233133), np.float32(0.053430177), np.float32(0.05361713), np.float32(0.052722026), np.float32(0.05096765), np.float32(0.04580443), np.float32(0.048518024), np.float32(0.04654113), np.float32(0.042217754), np.float32(0.04480615), np.float32(0.04926071), np.float32(0.046053153), np.float32(0.047803536), np.float32(0.055540048), np.float32(0.06772838), np.float32(0.06841862), np.float32(0.07222861), np.float32(0.0809536), np.float32(0.0805953), np.float32(0.079077676), np.float32(0.08260671), np.float32(0.08273676), np.float32(0.077363215), np.float32(0.072803214), np.float32(0.065302774), np.float32(0.060216546), np.float32(0.05238458), np.float32(0.049490985), np.float32(0.05062524), np.float32(0.050740447), np.float32(0.049736172), np.float32(0.05190403), np.float32(0.05790844), np.float32(0.05638221), np.float32(0.053278122), np.float32(0.052749675), np.float32(0.05891363), np.float32(0.051575333), np.float32(0.04398684), np.float32(0.040847704), np.float32(0.03933391), np.float32(0.03834881), np.float32(0.033508815), np.float32(0.033686616), np.float32(0.033600025), np.float32(0.029356467), np.float32(0.02822468), np.float32(0.027081115), np.float32(0.02563298), np.float32(0.02518638), np.float32(0.03057595), np.float32(0.03332035), np.float32(0.034586184), np.float32(0.040044397), np.float32(0.042217683), np.float32(0.04683884), np.float32(0.04871295), np.float32(0.053110622), np.float32(0.059876163), np.float32(0.060165036), np.float32(0.061920024), np.float32(0.07004062), np.float32(0.07447605), np.float32(0.07468261), np.float32(0.07735687), np.float32(0.089702845), np.float32(0.09939097), np.float32(0.09675389), np.float32(0.10399594), np.float32(0.11866149), np.float32(0.11005115), np.float32(0.10754063), np.float32(0.11509354), np.float32(0.13080814), np.float32(0.111918114), np.float32(0.09468751), np.float32(0.08943592), np.float32(0.08273814), np.float32(0.08071532), np.float32(0.07548831), np.float32(0.07000614), np.float32(0.06935629), np.float32(0.061630223), np.float32(0.06280079), np.float32(0.067742065), np.float32(0.06515333), np.float32(0.068446375), np.float32(0.07766181), np.float32(0.07997223), np.float32(0.08060681), np.float32(0.07908641), np.float32(0.080017984), np.float32(0.07157629), np.float32(0.06894921), np.float32(0.07470307), np.float32(0.07278587), np.float32(0.080375284), np.float32(0.08010045), np.float32(0.082894765), np.float32(0.08803319), np.float32(0.098458014), np.float32(0.09241723), np.float32(0.09109084), np.float32(0.08292459), np.float32(0.07634019), np.float32(0.07719662), np.float32(0.08400544), np.float32(0.095802784), np.float32(0.08729594), np.float32(0.084108874), np.float32(0.07058909), np.float32(0.054573786), np.float32(0.047219124), np.float32(0.037611388), np.float32(0.035120785), np.float32(0.036811356), np.float32(0.03508616), np.float32(0.036704637), np.float32(0.035031594), np.float32(0.036950175), np.float32(0.039055273), np.float32(0.036979686), np.float32(0.03473101), np.float32(0.035575517), np.float32(0.03635473), np.float32(0.039031852), np.float32(0.0394118), np.float32(0.045629248), np.float32(0.053904273), np.float32(0.05962679), np.float32(0.06338062), np.float32(0.06817828), np.float32(0.07299624), np.float32(0.08288492), np.float32(0.093329206), np.float32(0.09304093), np.float32(0.09926978), np.float32(0.098986514), np.float32(0.088591255), np.float32(0.081216685), np.float32(0.089812), np.float32(0.08672904), np.float32(0.08224091), np.float32(0.08088083), np.float32(0.07733908), np.float32(0.08182881), np.float32(0.08067423), np.float32(0.08251765), np.float32(0.08419773), np.float32(0.07536713), np.float32(0.07194629), np.float32(0.064849846), np.float32(0.052785795), np.float32(0.043138176), np.float32(0.043655988), np.float32(0.04002108), np.float32(0.032680918), np.float32(0.031697746), np.float32(0.03344657), np.float32(0.033451963), np.float32(0.030746916), np.float32(0.031616505), np.float32(0.03632482), np.float32(0.038585037), np.float32(0.04174546), np.float32(0.042288955), np.float32(0.046216186), np.float32(0.048675943), np.float32(0.04785639), np.float32(0.046179846), np.float32(0.047451288), np.float32(0.045855183), np.float32(0.043888185), np.float32(0.04724744), np.float32(0.05227529), np.float32(0.046282575), np.float32(0.046450026), np.float32(0.0492299), np.float32(0.048830964), np.float32(0.049556784), np.float32(0.055864148), np.float32(0.064581476), np.float32(0.059019946), np.float32(0.05828525), np.float32(0.06657017), np.float32(0.062939964), np.float32(0.05314009), np.float32(0.052352898), np.float32(0.045948513), np.float32(0.040845025), np.float32(0.035239384), np.float32(0.03267352), np.float32(0.030512355), np.float32(0.029787967), np.float32(0.029064728), np.float32(0.028713474), np.float32(0.02841421), np.float32(0.028470147), np.float32(0.026253715), np.float32(0.029018354), np.float32(0.028388284), np.float32(0.027822664), np.float32(0.027986024), np.float32(0.028960623), np.float32(0.02600295), np.float32(0.024426432), np.float32(0.026694702), np.float32(0.026226057), np.float32(0.0225782), np.float32(0.024251692), np.float32(0.02946046), np.float32(0.028891262), np.float32(0.03153186), np.float32(0.036444746), np.float32(0.0410095), np.float32(0.04392784), np.float32(0.05217347), np.float32(0.054507345), np.float32(0.05603376), np.float32(0.05825058), np.float32(0.059875943), np.float32(0.059063192), np.float32(0.05896978), np.float32(0.05180659), np.float32(0.05661235), np.float32(0.061579127), np.float32(0.052772842), np.float32(0.05124378), np.float32(0.060869884), np.float32(0.058557145), np.float32(0.056949057), np.float32(0.06640183), np.float32(0.08014365), np.float32(0.07739375), np.float32(0.07411762), np.float32(0.08302068), np.float32(0.08785599), np.float32(0.085118815), np.float32(0.09249929), np.float32(0.100210994), np.float32(0.07745988), np.float32(0.093518674), np.float32(0.10376246), np.float32(0.11504134), np.float32(0.095483184), np.float32(0.094235495), np.float32(0.07474046), np.float32(0.077589445), np.float32(0.06754494), np.float32(0.06603129), np.float32(0.070708625), np.float32(0.06597682), np.float32(0.06447943), np.float32(0.07480209), np.float32(0.07092789), np.float32(0.07551637), np.float32(0.11432865), np.float32(0.1302017), np.float32(0.14225022), np.float32(0.13119622), np.float32(0.17089446), np.float32(0.20424509), np.float32(0.20282787), np.float32(0.20239261), np.float32(0.20908272), np.float32(0.1928875), np.float32(0.1752589), np.float32(0.14398322), np.float32(0.13656396), np.float32(0.1638244), np.float32(0.17910804), np.float32(0.17711143), np.float32(0.17855981), np.float32(0.22047037), np.float32(0.25469503), np.float32(0.21347868), np.float32(0.24591161), np.float32(0.21585645), np.float32(0.17036434), np.float32(0.14515962), np.float32(0.12393084), np.float32(0.0937394), np.float32(0.09109418), np.float32(0.08505948), np.float32(0.07453433), np.float32(0.0738758), np.float32(0.07415192), np.float32(0.08172328), np.float32(0.090711236), np.float32(0.095365815), np.float32(0.09608906), np.float32(0.11358924), np.float32(0.10253609), np.float32(0.09871899), np.float32(0.08482191), np.float32(0.073478326), np.float32(0.06603578), np.float32(0.06283687), np.float32(0.066489056), np.float32(0.06598705), np.float32(0.059561666), np.float32(0.059958372), np.float32(0.0647016), np.float32(0.065082416), np.float32(0.057449576), np.float32(0.05182337), np.float32(0.050902426), np.float32(0.054548513), np.float32(0.063352264), np.float32(0.062247813), np.float32(0.08191051), np.float32(0.09507012), np.float32(0.10212554), np.float32(0.10151579), np.float32(0.090598695), np.float32(0.087261766), np.float32(0.08307035), np.float32(0.09545116), np.float32(0.12098), np.float32(0.11165797), np.float32(0.13268155), np.float32(0.15661629), np.float32(0.19639659), np.float32(0.19100931), np.float32(0.19828823), np.float32(0.2273095), np.float32(0.19975452), np.float32(0.21601106), np.float32(0.22437054), np.float32(0.22576267), np.float32(0.2611582), np.float32(0.27299908), np.float32(0.2839606), np.float32(0.2597686), np.float32(0.24881713), np.float32(0.26734456), np.float32(0.24559124), np.float32(0.23195708), np.float32(0.18239494), np.float32(0.19234675), np.float32(0.12811637), np.float32(0.12526709), np.float32(0.089036025), np.float32(0.07599378), np.float32(0.08534121), np.float32(0.06438063), np.float32(0.048523396), np.float32(0.047097698), np.float32(0.035557657), np.float32(0.030628955), np.float32(0.026772046), np.float32(0.023088953), np.float32(0.021900712), np.float32(0.02083582), np.float32(0.021420753), np.float32(0.020239215), np.float32(0.020117467), np.float32(0.019420896), np.float32(0.020476557), np.float32(0.020930272), np.float32(0.019973757), np.float32(0.023884494), np.float32(0.026330708), np.float32(0.03592147), np.float32(0.03925457), np.float32(0.042445477), np.float32(0.045207605), np.float32(0.05412201), np.float32(0.0565387), np.float32(0.05752488), np.float32(0.07326479), np.float32(0.081226565), np.float32(0.078673154), np.float32(0.09232191), np.float32(0.10251488), np.float32(0.10302882), np.float32(0.10499203), np.float32(0.11464905), np.float32(0.12149726), np.float32(0.11500495), np.float32(0.10115905), np.float32(0.101547025), np.float32(0.094463184), np.float32(0.090236925), np.float32(0.08490901), np.float32(0.08058166), np.float32(0.077506155), np.float32(0.06910393), np.float32(0.066389725), np.float32(0.06209296), np.float32(0.058900848), np.float32(0.04810793), np.float32(0.04838248), np.float32(0.04487325), np.float32(0.042538885), np.float32(0.042463467), np.float32(0.04299335), np.float32(0.041354444), np.float32(0.041742064), np.float32(0.042197652), np.float32(0.0424627), np.float32(0.041140333), np.float32(0.039564908), np.float32(0.039105553), np.float32(0.039003264), np.float32(0.03825496), np.float32(0.03828491), np.float32(0.042112745), np.float32(0.043291934), np.float32(0.040796872), np.float32(0.047091365), np.float32(0.051333476), np.float32(0.05382886), np.float32(0.05229177), np.float32(0.05988712), np.float32(0.071049854), np.float32(0.070149794), np.float32(0.0732278), np.float32(0.07581759), np.float32(0.08055896), np.float32(0.10053404), np.float32(0.10614676), np.float32(0.113495566), np.float32(0.12486422), np.float32(0.13146767), np.float32(0.15371832), np.float32(0.17843536), np.float32(0.22861077), np.float32(0.29408816), np.float32(0.35324025), np.float32(0.4318955), np.float32(0.5111473), np.float32(0.52948636), np.float32(0.525862), np.float32(0.62354285), np.float32(0.6566293), np.float32(0.6381027), np.float32(0.6578182), np.float32(0.68694234), np.float32(0.6729412), np.float32(0.7281474), np.float32(0.72871333), np.float32(0.76333255), np.float32(0.75547606), np.float32(0.7580267), np.float32(0.78564054), np.float32(0.7070697), np.float32(0.70534056), np.float32(0.7286235), np.float32(0.75366515), np.float32(0.7781858), np.float32(0.84965634), np.float32(0.84982663), np.float32(0.86272186), np.float32(0.8558886), np.float32(0.88737386), np.float32(0.8770431), np.float32(0.88255113), np.float32(0.82234126), np.float32(0.8173425), np.float32(0.7759915), np.float32(0.76553965), np.float32(0.81307936), np.float32(0.8023405), np.float32(0.7996481), np.float32(0.8227238), np.float32(0.88726276), np.float32(0.9151892), np.float32(0.9092616), np.float32(0.929798), np.float32(0.93444663), np.float32(0.9221622), np.float32(0.92852956), np.float32(0.92277694), np.float32(0.94344825), np.float32(0.9407719), np.float32(0.94001234), np.float32(0.95006466), np.float32(0.93186194), np.float32(0.93501097), np.float32(0.94392014), np.float32(0.94765884), np.float32(0.95526063), np.float32(0.9625426), np.float32(0.95871776), np.float32(0.9580745), np.float32(0.96033645), np.float32(0.96306896), np.float32(0.96161854), np.float32(0.95916086), np.float32(0.95991415), np.float32(0.9598166), np.float32(0.95584536), np.float32(0.9479136), np.float32(0.935098), np.float32(0.9049168), np.float32(0.86964124), np.float32(0.8449596), np.float32(0.8143822), np.float32(0.78152966), np.float32(0.7862944), np.float32(0.7797856), np.float32(0.7554018), np.float32(0.7273955), np.float32(0.7139521), np.float32(0.6516439), np.float32(0.5276525), np.float32(0.4669504), np.float32(0.45179754), np.float32(0.35601726), np.float32(0.27636093), np.float32(0.242478), np.float32(0.18877602), np.float32(0.16383308), np.float32(0.1448359), np.float32(0.15500875), np.float32(0.14846411), np.float32(0.13711236), np.float32(0.15818878), np.float32(0.17460722), np.float32(0.1558671), np.float32(0.15365736), np.float32(0.19437379), np.float32(0.20322213), np.float32(0.18445858), np.float32(0.1982125), np.float32(0.19888304), np.float32(0.1999398), np.float32(0.17057592), np.float32(0.19449739), np.float32(0.20350727), np.float32(0.18936667), np.float32(0.18504456), np.float32(0.2184437), np.float32(0.24140452), np.float32(0.22771853), np.float32(0.22710612), np.float32(0.26388496), np.float32(0.24662602), np.float32(0.20343757), np.float32(0.20294216), np.float32(0.22320648), np.float32(0.18194461), np.float32(0.16652074), np.float32(0.18535382), np.float32(0.17625956), np.float32(0.16189815), np.float32(0.18398634), np.float32(0.20700847), np.float32(0.19855884), np.float32(0.18255827), np.float32(0.1877497), np.float32(0.1810011), np.float32(0.17265724), np.float32(0.15963928), np.float32(0.17538583), np.float32(0.17591499)], 'RDAEDAIYGRNGYDYGQCRLRVEFPRTYGGRGGWPRGGRNGPPTRRSDFRVLVSGLPPSGSWQDLKDHMREAGDVCYADVQKDGVGMVEYLRKEDMEYALRKLDDTKFRSHEGETSYIRVYPERSTSYGYSRSRSGSRGRDSPYQSRGSPHYFSPFRPY': [np.float32(0.6086831), np.float32(0.5240557), np.float32(0.678446), np.float32(0.73328876), np.float32(0.6107932), np.float32(0.7222793), np.float32(0.75697494), np.float32(0.795189), np.float32(0.7289641), np.float32(0.6940543), np.float32(0.6644286), np.float32(0.68247074), np.float32(0.5550065), np.float32(0.42428455), np.float32(0.33399677), np.float32(0.42926952), np.float32(0.40446046), np.float32(0.3858618), np.float32(0.38410324), np.float32(0.34079364), np.float32(0.35262087), np.float32(0.41168198), np.float32(0.40404198), np.float32(0.3714034), np.float32(0.26430532), np.float32(0.2767643), np.float32(0.26649678), np.float32(0.32180262), np.float32(0.4325267), np.float32(0.40932745), np.float32(0.46682644), np.float32(0.52079713), np.float32(0.62223923), np.float32(0.65484065), np.float32(0.5967517), np.float32(0.60301316), np.float32(0.57228875), np.float32(0.5363204), np.float32(0.45967957), np.float32(0.31466493), np.float32(0.34451008), np.float32(0.26099628), np.float32(0.24581863), np.float32(0.23427233), np.float32(0.21474214), np.float32(0.22410527), np.float32(0.26821837), np.float32(0.27089986), np.float32(0.2682265), np.float32(0.26526487), np.float32(0.20408519), np.float32(0.20545214), np.float32(0.20486626), np.float32(0.17399424), np.float32(0.16396978), np.float32(0.15740792), np.float32(0.15691234), np.float32(0.1557263), np.float32(0.17189324), np.float32(0.22759363), np.float32(0.22265185), np.float32(0.25491223), np.float32(0.25832462), np.float32(0.24991417), np.float32(0.22829826), np.float32(0.20595935), np.float32(0.20552471), np.float32(0.20878473), np.float32(0.20867305), np.float32(0.2691832), np.float32(0.2797721), np.float32(0.26922145), np.float32(0.25071648), np.float32(0.24844773), np.float32(0.2173033), np.float32(0.2043902), np.float32(0.17573588), np.float32(0.21000546), np.float32(0.16849548), np.float32(0.15714411), np.float32(0.14810002), np.float32(0.16642348), np.float32(0.16311365), np.float32(0.1422848), np.float32(0.12697223), np.float32(0.12845503), np.float32(0.123816684), np.float32(0.12042427), np.float32(0.119124494), np.float32(0.121463425), np.float32(0.12100379), np.float32(0.1148637), np.float32(0.12283206), np.float32(0.12368917), np.float32(0.11950047), np.float32(0.12154979), np.float32(0.11654987), np.float32(0.11523198), np.float32(0.121465504), np.float32(0.12562345), np.float32(0.14614776), np.float32(0.16311632), np.float32(0.19069687), np.float32(0.22542277), np.float32(0.22861607), np.float32(0.24734941), np.float32(0.23845285), np.float32(0.2545288), np.float32(0.25117198), np.float32(0.23973961), np.float32(0.23864938), np.float32(0.27786222), np.float32(0.30035996), np.float32(0.29816377), np.float32(0.33383706), np.float32(0.39875677), np.float32(0.44775635), np.float32(0.469828), np.float32(0.4940844), np.float32(0.53314406), np.float32(0.6263743), np.float32(0.63735056), np.float32(0.70831305), np.float32(0.71495485), np.float32(0.7156487), np.float32(0.7917767), np.float32(0.84555066), np.float32(0.8847097), np.float32(0.91249436), np.float32(0.9267866), np.float32(0.9515673), np.float32(0.9593323), np.float32(0.96415675), np.float32(0.9701545), np.float32(0.97252965), np.float32(0.9721224), np.float32(0.9734491), np.float32(0.97472066), np.float32(0.97457564), np.float32(0.9745616), np.float32(0.976653), np.float32(0.9765955), np.float32(0.97667605), np.float32(0.9744183), np.float32(0.9745374), np.float32(0.97491306), np.float32(0.9744815), np.float32(0.97516143), np.float32(0.9755872), np.float32(0.9758699), np.float32(0.9748594), np.float32(0.9747507), np.float32(0.9759613), np.float32(0.97491735), np.float32(0.9754378), np.float32(0.9747933), np.float32(0.97608125), np.float32(0.97336155), np.float32(0.96980304)], 'MSKAVDLNVLRQKALESARKQSEEESDKEDGEISEDTTESNNNVPVPPLLYPNSAPPQPPVDRFTPTNTFPFPFAPPFMLPSAFFLGSQPAPLAPSKEAQEKMKPRRSSKPNNETSFTSGRKSSLVRNKTPRIEKSLESRPIPNRKDSSSILSERHDENKVVRVETDTGLSDGLQTSSKQIEAENAINQLVGFGVKYNDFVAEGIHPSVVRSLFSKLGIELPSITVPPSAATSEKTDKPSGVKQPRKLDLSSDDSAILPGDSGTPTILPQRKRLKPSPRPIVDEWLNSSKPFGISSPHIVIELDSEDELAYENDSSSTSEVSISTDQTNSSRLDSLALLRKKEDEIRKMTEMIMKLESSKKATKTTNVKETLPSDIRKDTDQNGLSSKLTANTLDNSGAKRLTPDPESSSLSEVGGPVTVSESHNVEEEYAPWLKSVDETEISTKLQSQPAENQSLVDQKDELAKINKLIEEEENDLSKYQAIVNSKKETLTKLYFRKKEMLSKVGVELSSLLHSESTKGDVSIDKDKMQNNTNISENKLNVNGTSMESKESSPLVETIRVPPVDYISPLYRFKAFRFNSQFLEKVPAGFRSIMYSNKADPMRIMCKYETTGGVCNDEQCEAFHFRDFIMTDNEIIDELAKHNEGTDDEEKESFSKAVQDVVTKEKEKESDFNTICQAIVDTHNRWKAERLTIPIAKVSI': [np.float32(0.8713975), np.float32(0.8573334), np.float32(0.84169805), np.float32(0.81547564), np.float32(0.8208461), np.float32(0.7976221), np.float32(0.7898907), np.float32(0.78558797), np.float32(0.78744906), np.float32(0.8030192), np.float32(0.79311246), np.float32(0.789045), np.float32(0.7896697), np.float32(0.78803587), np.float32(0.7889894), np.float32(0.7885934), np.float32(0.79594755), np.float32(0.7953885), np.float32(0.805587), np.float32(0.8010748), np.float32(0.8100055), np.float32(0.8193044), np.float32(0.8256678), np.float32(0.8457727), np.float32(0.859514), np.float32(0.8705934), np.float32(0.88870865), np.float32(0.9134348), np.float32(0.9275633), np.float32(0.9459706), np.float32(0.9564231), np.float32(0.9604552), np.float32(0.9657895), np.float32(0.969964), np.float32(0.97225326), np.float32(0.9729287), np.float32(0.97361034), np.float32(0.97543323), np.float32(0.97623605), np.float32(0.9773537), np.float32(0.9773292), np.float32(0.9781844), np.float32(0.9788254), np.float32(0.978967), np.float32(0.97890294), np.float32(0.97862005), np.float32(0.9798907), np.float32(0.9796933), np.float32(0.97968996), np.float32(0.9801788), np.float32(0.9800439), np.float32(0.979229), np.float32(0.9805196), np.float32(0.9803083), np.float32(0.9794643), np.float32(0.9788103), np.float32(0.97822726), np.float32(0.97841966), np.float32(0.9777991), np.float32(0.97777766), np.float32(0.97789246), np.float32(0.97780734), np.float32(0.977861), np.float32(0.97758156), np.float32(0.9773752), np.float32(0.9778656), np.float32(0.9791286), np.float32(0.9787516), np.float32(0.9785296), np.float32(0.9772928), np.float32(0.97598267), np.float32(0.97587776), np.float32(0.9764272), np.float32(0.97589374), np.float32(0.9772314), np.float32(0.9772866), np.float32(0.9761663), np.float32(0.9773496), np.float32(0.9781507), np.float32(0.977853), np.float32(0.9782868), np.float32(0.9795228), np.float32(0.9787042), np.float32(0.97975105), np.float32(0.97955453), np.float32(0.9800049), np.float32(0.9794739), np.float32(0.979483), np.float32(0.98053896), np.float32(0.98041886), np.float32(0.9803468), np.float32(0.9799713), np.float32(0.9804104), np.float32(0.9807695), np.float32(0.98260546), np.float32(0.9829979), np.float32(0.98209214), np.float32(0.9815214), np.float32(0.98194754), np.float32(0.98164153), np.float32(0.98128784), np.float32(0.9796857), np.float32(0.9798217), np.float32(0.98017466), np.float32(0.97989684), np.float32(0.97958493), np.float32(0.98051697), np.float32(0.9803971), np.float32(0.9802085), np.float32(0.98069763), np.float32(0.9810182), np.float32(0.9814011), np.float32(0.9809028), np.float32(0.9801082), np.float32(0.9801065), np.float32(0.9800448), np.float32(0.9796578), np.float32(0.9799171), np.float32(0.9790703), np.float32(0.97783786), np.float32(0.97781986), np.float32(0.97843766), np.float32(0.9777395), np.float32(0.97812384), np.float32(0.97725075), np.float32(0.9783351), np.float32(0.9781743), np.float32(0.97863936), np.float32(0.97959614), np.float32(0.97841233), np.float32(0.9781733), np.float32(0.9775914), np.float32(0.97787344), np.float32(0.9776895), np.float32(0.97720337), np.float32(0.97643274), np.float32(0.9771732), np.float32(0.97599787), np.float32(0.9754538), np.float32(0.975593), np.float32(0.97458005), np.float32(0.97287977), np.float32(0.97255456), np.float32(0.9710498), np.float32(0.9692777), np.float32(0.9697021), np.float32(0.9700987), np.float32(0.96987355), np.float32(0.9721505), np.float32(0.9703461), np.float32(0.9694837), np.float32(0.9702178), np.float32(0.969113), np.float32(0.967775), np.float32(0.9671002), np.float32(0.96869284), np.float32(0.96905375), np.float32(0.9689863), np.float32(0.9701999), np.float32(0.9671234), np.float32(0.9684872), np.float32(0.96903855), np.float32(0.9687664), np.float32(0.97033924), np.float32(0.9681589), np.float32(0.96813357), np.float32(0.9592735), np.float32(0.9592472), np.float32(0.95046484), np.float32(0.9444926), np.float32(0.9497682), np.float32(0.934652), np.float32(0.93202925), np.float32(0.9191479), np.float32(0.87437546), np.float32(0.8372129), np.float32(0.7953556), np.float32(0.77099615), np.float32(0.7345815), np.float32(0.7061451), np.float32(0.6778518), np.float32(0.6195977), np.float32(0.5470025), np.float32(0.53393054), np.float32(0.5215324), np.float32(0.46258944), np.float32(0.39361855), np.float32(0.2655816), np.float32(0.24528807), np.float32(0.20529948), np.float32(0.20528983), np.float32(0.20303087), np.float32(0.20134945), np.float32(0.19312152), np.float32(0.18293692), np.float32(0.18837295), np.float32(0.17936535), np.float32(0.1569695), np.float32(0.13880202), np.float32(0.16980614), np.float32(0.16871847), np.float32(0.13625978), np.float32(0.12099354), np.float32(0.12767057), np.float32(0.1612836), np.float32(0.1676625), np.float32(0.1848471), np.float32(0.25052875), np.float32(0.25033203), np.float32(0.26605913), np.float32(0.32400548), np.float32(0.37995902), np.float32(0.44289932), np.float32(0.51047325), np.float32(0.5458508), np.float32(0.49473757), np.float32(0.60453546), np.float32(0.65540344), np.float32(0.6166291), np.float32(0.64217174), np.float32(0.6111538), np.float32(0.6913258), np.float32(0.7247957), np.float32(0.76897526), np.float32(0.806625), np.float32(0.8552022), np.float32(0.89900035), np.float32(0.9166098), np.float32(0.9232684), np.float32(0.9287205), np.float32(0.9460554), np.float32(0.9572932), np.float32(0.9614944), np.float32(0.9678439), np.float32(0.97157043), np.float32(0.97314316), np.float32(0.97621673), np.float32(0.97752416), np.float32(0.9795361), np.float32(0.98036355), np.float32(0.98015), np.float32(0.9802014), np.float32(0.9798779), np.float32(0.97931975), np.float32(0.97848666), np.float32(0.979507), np.float32(0.97937244), np.float32(0.978538), np.float32(0.97767454), np.float32(0.9782437), np.float32(0.9780213), np.float32(0.9785498), np.float32(0.9784152), np.float32(0.9782547), np.float32(0.9778651), np.float32(0.9779748), np.float32(0.97763205), np.float32(0.9774079), np.float32(0.9781618), np.float32(0.9795995), np.float32(0.97943795), np.float32(0.9802926), np.float32(0.98017186), np.float32(0.9808497), np.float32(0.98155457), np.float32(0.98038894), np.float32(0.9801216), np.float32(0.9794311), np.float32(0.9784444), np.float32(0.97650117), np.float32(0.97480404), np.float32(0.9725788), np.float32(0.9745865), np.float32(0.9721201), np.float32(0.97185385), np.float32(0.97104937), np.float32(0.9684429), np.float32(0.9696427), np.float32(0.9689887), np.float32(0.96605754), np.float32(0.9655038), np.float32(0.9663979), np.float32(0.9659099), np.float32(0.9638885), np.float32(0.9625975), np.float32(0.96002156), np.float32(0.9581497), np.float32(0.95422757), np.float32(0.9569468), np.float32(0.9509905), np.float32(0.945484), np.float32(0.9449707), np.float32(0.94965106), np.float32(0.9473363), np.float32(0.95173895), np.float32(0.9548732), np.float32(0.9577949), np.float32(0.95940596), np.float32(0.9635017), np.float32(0.964103), np.float32(0.96867675), np.float32(0.9686858), np.float32(0.97003025), np.float32(0.9715936), np.float32(0.97011304), np.float32(0.9717791), np.float32(0.9704551), np.float32(0.97163635), np.float32(0.97286135), np.float32(0.9728702), np.float32(0.9718731), np.float32(0.9729379), np.float32(0.9720462), np.float32(0.97297645), np.float32(0.97430736), np.float32(0.97503936), np.float32(0.9755259), np.float32(0.9761229), np.float32(0.9758012), np.float32(0.97531897), np.float32(0.97521305), np.float32(0.97303313), np.float32(0.9693076), np.float32(0.9622277), np.float32(0.95482635), np.float32(0.9472721), np.float32(0.93978083), np.float32(0.93045676), np.float32(0.9250796), np.float32(0.91967475), np.float32(0.91422224), np.float32(0.902837), np.float32(0.8843571), np.float32(0.8660123), np.float32(0.84570783), np.float32(0.81634885), np.float32(0.78242964), np.float32(0.7313983), np.float32(0.6833565), np.float32(0.6476008), np.float32(0.6461542), np.float32(0.61202306), np.float32(0.5795843), np.float32(0.5837203), np.float32(0.5810375), np.float32(0.60416), np.float32(0.582702), np.float32(0.57236284), np.float32(0.5904391), np.float32(0.6002387), np.float32(0.6293525), np.float32(0.63151073), np.float32(0.6342624), np.float32(0.65582186), np.float32(0.68119216), np.float32(0.7086873), np.float32(0.75138307), np.float32(0.7806428), np.float32(0.8122998), np.float32(0.80113643), np.float32(0.8086838), np.float32(0.81764036), np.float32(0.83240247), np.float32(0.84455), np.float32(0.85924196), np.float32(0.88909274), np.float32(0.90459627), np.float32(0.9283192), np.float32(0.9404847), np.float32(0.9471624), np.float32(0.95806193), np.float32(0.9669067), np.float32(0.97094935), np.float32(0.9713136), np.float32(0.9715717), np.float32(0.972828), np.float32(0.9736742), np.float32(0.973841), np.float32(0.97335523), np.float32(0.974077), np.float32(0.9740107), np.float32(0.9745744), np.float32(0.97533333), np.float32(0.975548), np.float32(0.9753407), np.float32(0.9757047), np.float32(0.9766738), np.float32(0.9764174), np.float32(0.9769121), np.float32(0.97745186), np.float32(0.9776676), np.float32(0.97794104), np.float32(0.97786146), np.float32(0.97827744), np.float32(0.9773021), np.float32(0.9780236), np.float32(0.9774047), np.float32(0.97597843), np.float32(0.97584766), np.float32(0.97712165), np.float32(0.97590274), np.float32(0.9763046), np.float32(0.9768067), np.float32(0.97792554), np.float32(0.9783856), np.float32(0.9782508), np.float32(0.9786026), np.float32(0.9791397), np.float32(0.97926015), np.float32(0.9789874), np.float32(0.97879446), np.float32(0.9780793), np.float32(0.97805035), np.float32(0.977236), np.float32(0.97545993), np.float32(0.9748063), np.float32(0.9724319), np.float32(0.97050226), np.float32(0.96670026), np.float32(0.9637802), np.float32(0.9596867), np.float32(0.9545872), np.float32(0.95329607), np.float32(0.94983196), np.float32(0.94666696), np.float32(0.93960845), np.float32(0.92971796), np.float32(0.91867673), np.float32(0.91153604), np.float32(0.90626657), np.float32(0.8983817), np.float32(0.8937181), np.float32(0.8978671), np.float32(0.91355956), np.float32(0.9219896), np.float32(0.9329165), np.float32(0.94059443), np.float32(0.93907136), np.float32(0.93441355), np.float32(0.9306242), np.float32(0.9254729), np.float32(0.9143686), np.float32(0.90676105), np.float32(0.8789101), np.float32(0.8567291), np.float32(0.8742706), np.float32(0.85278964), np.float32(0.83696705), np.float32(0.8331556), np.float32(0.8299726), np.float32(0.81761783), np.float32(0.79171705), np.float32(0.79858625), np.float32(0.7894324), np.float32(0.78760284), np.float32(0.7820551), np.float32(0.7756348), np.float32(0.76296383), np.float32(0.7428184), np.float32(0.72620785), np.float32(0.7145153), np.float32(0.66767406), np.float32(0.63232076), np.float32(0.60106945), np.float32(0.5607777), np.float32(0.5527643), np.float32(0.519688), np.float32(0.5177111), np.float32(0.49042937), np.float32(0.4809538), np.float32(0.45972785), np.float32(0.47592062), np.float32(0.4594239), np.float32(0.46480715), np.float32(0.47531036), np.float32(0.47381786), np.float32(0.44574288), np.float32(0.441993), np.float32(0.44938308), np.float32(0.45086688), np.float32(0.4484573), np.float32(0.44069138), np.float32(0.45494214), np.float32(0.44529104), np.float32(0.4364976), np.float32(0.44115955), np.float32(0.4393133), np.float32(0.4206893), np.float32(0.4312312), np.float32(0.42337164), np.float32(0.41653076), np.float32(0.41890174), np.float32(0.4517214), np.float32(0.43699378), np.float32(0.42823574), np.float32(0.4465263), np.float32(0.43354687), np.float32(0.42427418), np.float32(0.4494071), np.float32(0.44347358), np.float32(0.4659057), np.float32(0.46964055), np.float32(0.51636577), np.float32(0.5665167), np.float32(0.6066238), np.float32(0.62963945), np.float32(0.6403469), np.float32(0.6670396), np.float32(0.70975304), np.float32(0.7367088), np.float32(0.78698117), np.float32(0.80267256), np.float32(0.82789254), np.float32(0.8563863), np.float32(0.8857937), np.float32(0.8906998), np.float32(0.89033914), np.float32(0.90052485), np.float32(0.9113615), np.float32(0.91647416), np.float32(0.91102904), np.float32(0.9311043), np.float32(0.9419767), np.float32(0.9485253), np.float32(0.95577043), np.float32(0.96186465), np.float32(0.96323895), np.float32(0.96517545), np.float32(0.9670397), np.float32(0.969464), np.float32(0.9715735), np.float32(0.97233635), np.float32(0.97175884), np.float32(0.9720457), np.float32(0.97119755), np.float32(0.97343826), np.float32(0.9729793), np.float32(0.9737013), np.float32(0.97339666), np.float32(0.9736703), np.float32(0.97306675), np.float32(0.9719999), np.float32(0.96996784), np.float32(0.96793437), np.float32(0.9637121), np.float32(0.9602987), np.float32(0.9569812), np.float32(0.94617546), np.float32(0.94990927), np.float32(0.93724865), np.float32(0.9183241), np.float32(0.89290464), np.float32(0.85727566), np.float32(0.8132194), np.float32(0.7405936), np.float32(0.7056445), np.float32(0.60739297), np.float32(0.55095315), np.float32(0.48468477), np.float32(0.44486824), np.float32(0.36692715), np.float32(0.33193597), np.float32(0.30265912), np.float32(0.26202574), np.float32(0.19872111), np.float32(0.16699992), np.float32(0.15888257), np.float32(0.14549905), np.float32(0.14030853), np.float32(0.14327519), np.float32(0.13114963), np.float32(0.1297962), np.float32(0.12900113), np.float32(0.1468176), np.float32(0.15194577), np.float32(0.12857871), np.float32(0.14389873), np.float32(0.12820876), np.float32(0.12118719), np.float32(0.1177604), np.float32(0.11797925), np.float32(0.11238977), np.float32(0.100255206), np.float32(0.099160284), np.float32(0.10881513), np.float32(0.13189736), np.float32(0.13816099), np.float32(0.13980824), np.float32(0.15593053), np.float32(0.15566681), np.float32(0.14615293), np.float32(0.14031738), np.float32(0.112434104), np.float32(0.08978012), np.float32(0.08538685), np.float32(0.09025452), np.float32(0.0780446), np.float32(0.06570814), np.float32(0.07268945), np.float32(0.07475381), np.float32(0.07468635), np.float32(0.080922686), np.float32(0.08823373), np.float32(0.08707535), np.float32(0.09484899), np.float32(0.107673906), np.float32(0.122748286), np.float32(0.14946942), np.float32(0.14095493), np.float32(0.1336349), np.float32(0.13202146), np.float32(0.117619745), np.float32(0.10512085), np.float32(0.0938617), np.float32(0.09949666), np.float32(0.10118771), np.float32(0.10770342), np.float32(0.10354204), np.float32(0.10952939), np.float32(0.106101096), np.float32(0.106006496), np.float32(0.11777006), np.float32(0.11934879), np.float32(0.110267), np.float32(0.10250063), np.float32(0.10728019), np.float32(0.10428813), np.float32(0.10268088), np.float32(0.099026844), np.float32(0.10307267), np.float32(0.1001147), np.float32(0.107567064), np.float32(0.12915346), np.float32(0.13849439), np.float32(0.15087435), np.float32(0.16997103), np.float32(0.19483499), np.float32(0.23153982), np.float32(0.256839), np.float32(0.27840945), np.float32(0.33336204), np.float32(0.37523776), np.float32(0.36915073), np.float32(0.39672545), np.float32(0.46107852), np.float32(0.44771248), np.float32(0.3711953), np.float32(0.4065918), np.float32(0.42549285), np.float32(0.43685198), np.float32(0.43068114), np.float32(0.46105337), np.float32(0.55634606), np.float32(0.5200156), np.float32(0.585992), np.float32(0.5955774), np.float32(0.55556166), np.float32(0.5564436), np.float32(0.5608955), np.float32(0.49630404), np.float32(0.40470535), np.float32(0.35774556), np.float32(0.33397883), np.float32(0.2552426), np.float32(0.22164777), np.float32(0.22568557), np.float32(0.23723839), np.float32(0.22716649), np.float32(0.198474), np.float32(0.22277072), np.float32(0.24640013), np.float32(0.22145368), np.float32(0.2338325), np.float32(0.29679555), np.float32(0.24918039), np.float32(0.25260544), np.float32(0.2250648), np.float32(0.22630271), np.float32(0.20131984), np.float32(0.18993929), np.float32(0.2233046), np.float32(0.22801185), np.float32(0.21910278), np.float32(0.25781032), np.float32(0.26266724), np.float32(0.25258708), np.float32(0.28869793), np.float32(0.329967), np.float32(0.4024168), np.float32(0.42923436), np.float32(0.46764362), np.float32(0.515571), np.float32(0.5165917), np.float32(0.54740286), np.float32(0.56237507), np.float32(0.54258376), np.float32(0.5480352), np.float32(0.45092624), np.float32(0.47269565), np.float32(0.47311127)], 'MVFESLVSDLLNRFIGDYVENLDKSQLKIGIWGGNVVLENLKVKENALSELDVPFKVKAGQIGKLTLKIPWKNLYSEAVVATLEGLYLLVVPGATVKYDAAKEEKYTQEAKQKELLRIEEALLAAAQKGSQSGDFLFNLESYVYKEPKHGRKHKKYKKHFKKSKRHDHKQDKSKDEKKDTFAEKLATQIIKNLQVKITSIHIRYEDDISDPNRPISMGVTLGELSLQTSDENWKPCILNETVKIIYKLVRLESLCAYWNVNSQIFYRGSWDNILWKLKDGINTKKDELKDHQYIFRPIFASARLCIDPHAEIELKSPKVCLDLAVQNIAIEMTRPQYLSMVDLLESIDCMVKNAPYRKYRPDAPVHRNVKKWWGYCITSVLEVQIRRCNQMWSWRHIKRHRQTLKVYKAVYKMKLTQSKLKDDIEKQIQDLERILDVFNITLARQQAQMELVRSGQKLVGKKQSGEKQSGGGFFSGFFGRKESKKKVQEDSTELESIDELMTAEEKAKLYTAIGYSGSSHNLSLPKQYVAVVIMFKLFSTSVTVREKPGVPEILKVQMIDLSTSISQRPGAQAVKMEAKLEHWYVTGLKQHDVVPSLVASVGDSKSSLLSILFELNPEGSTADQMLTVQSQPVEIIYDAMTVNSLAEFFKTDKGVDLEVLTSATLMKLEEIKEKTATGLSHIIETRKVLDLRIDLKPSKLLVPSSGFYSEKSDLIILDFGSLQLNSVDQGTYKQTSGSFSSLEEIMDRAYERYSLELRSVQVVFCKSGEDWKAALSQSSSKQHILQPMDIKVQLAKAMVDKDARMAKFKVSGELPLMHVRTSDQKIQDVINLVNSIPLPQTASVPTIPAKNVPAIPLMEAIPGVRFEKGLDATALLDVGATDSDEDTSERSAGEDSQRTPVEELTDLQFKFEVKEVLVELTRHGMQESTVLALNVSQLGAEGSLRAFDLTVTSYLRKISLDYCEIKDVQNQPLHLISSSDKPGSDLLKVEYIKANPSGPNFQTVFDSTEQSLKVALSSLDFLLHTKALLSTINYLTAAIPPSLPASGETEPKKHAEKETSGKRVSKGSKDKDIYNFKVFAVLGSFHVGVCDDRRSIADIRIQGIDASMFVQANETQLFARLRDIVVIDVDPKTIHKKAVSIVGEEVFSFQMWLYPNATEGDGYADTSKADGKVTLKLGCIQIFYLHKFLMSLLKFVDNFQTAKEALSAATAQAAEKAASSVRDLAQKSFRLLMDIRLKAPVIIIPQSSTSQNALEVDLGLITVQNKFCLHPVGGCTLPAVIDQMDVQLTQLKLSRTVLRGDSSQPDIEILQPVNLQLDVMRNLAASWYSEIPGVKIQGSLKAMNVALGEDDFAVLMKILVENLGEGSKELSACDVKKTEFAAKGKDTHVAESSLAAEVGSEPASVGGSISETTLNVLFNFEIKEVLVKLKKRKNQKECPFLVLQVSQVGIETKIRNYDMCATTYLRKISMKCLEFTDSNGEPLHLISSYDESGTELLKVQYIKADRNGPSFETIHKKTEQMIDVTFTSLDLMLHTESLLSAINFLSTALSARNLTSSDREPTVTPGTGEEIKIYEAQTTSLSLQSDDDVIDLKVDTRLGAFNVLVCDEKCSIADIKIRGFDGSLLMKSTQTRISARLRDFIVTDADSNTVHKKAISIVGDEVFSFTMGLYPNATEGAGYTDTSKFDGNVNLRVGCIQMIYLHKFVMSLLNFSNNFQTAKEALSAATAQAAEKAASSVRDLAQKSFRLLMDIRLKAPVIIIPQSSTSQNALEVDLGLITVQNKFCLLSAEGYPLPAVIDHMDMQLTQMKLSRIYVQEGSVQPSTELLQPVNFLLSVKRNLAAPWFDKMPAVEIDGDLKPMKVALSQDDLSVLLKILLENFGEAASLQAETQVSAVAVQKHEAAQTGPDIVDGGIEKQKDVSKKQDSKDPLETVKFNFSIESLSLALYNDNPEEKVPVCQHQEGLSLGEFTLHLIKASGKMLSTGDLEVSTSLTSCTLDDMRAGVERVTSRMVGRKTEDSDDVMIEVTFKQSNLERSVVAVLQKLYLCASVEFLMAVADFFIKAVPQNPPALPEKSNQLQLKQVSLPKTSSEKEPSLPRMRIHAVVIDPEVVFVANLMRADAPALVASFQCDFTLLSEEDSQIMTANVKALKVLACPFIRNKEDKAVTTVLRPCSVFLETKMDPSEPLQGSVTVEEVIIKISPMILNTVMTITAAMTLKPKEDTPQEKTGDVTQLWAVHNIYSCNYWFLGVDRAREATETLSEKDYRGNGETFSVNVKVVQVTMESGLGHRTVPLLLAEMSLTGSARNWSSLLSIDADVTLEVNYFNETHAVWEPLIERVEDGTRRWNLTLKMKNNPIQDKSPVPGDDFISLPEPQTAISICSKDTLNVTISKCCLNVFTNLAKAFAEGTTSTFDYSLKEKAPFTIRNALGIPLVVQHSSNLRVLGPSTQGKLHEVAVGQSVELEYSASEPLHRGKLSALQRQESCLFNLSMVPSGYSEIANVPVDKPGRRLFNVRGPMLQEAVSVLTQIDAADGNKVITVRSPLQIKNHFFIPFSIYKYSLQSNSLELVGEAEPEKECHVPLDSYRCQLFLQPAGRLKGQYKESTTYIAWKEEVHRSSEVCSVLQCPASDCSFRPLVVNTVAVPDDLSFISSHGEEDWDPAYVIHLHPSVTIRNLLPYSIRFLLEGTAETHELQEGNSADVLNAMIRGEIMELVLMKYQGRNWNGHVKIDQGMAEFFPVCFTADSMETLTLDLSIHMARVSGRLVLSVFSPYWIINKTSRVLQYRAEEIHVKHPSDFRDVILFSFKKKNIFSKNKIQLCISTSTWSSAFSLDTVGSYGCVKCPASNMEFLIGVSIQMSSFNLTRIVTMSPFYTLVNKSAYELEVGEVQFDDTVMTGKWHYIGSTECLPLWPETSTGKLCVRIVGSIASSKSFFFNKQDNGTLLRMDECGGLIVDVNISEHSTVISFADYYEGAAPALVVNHTPWVTIKYKQSGLSQERVLKPGEVQHFAWDDPAGVRKLSWSCQEQTGELDLVKDECGQFAYDSQTQIHWVSFLDGRQRVLLFTEDVAVVTNARQAEEMEQFQQEISMSLQNLGLSLINNDTRQEVSYIGITSSGVVWEMKPKNRWKAFKQKNINLLEKAYQKHLSTGSEPAWIKIDNLEVNFSRVPMVMRLPFACHIRRNFLSGIQVEFKQSPHQRSLRAQLHWLQVDNQLPGAIFPIVFHPVSPPKSIALDSEPKPFIDVCIITRFNEHSQVMQFKYFMALVQEMAVKLDQGFLGAVVALFTPATDSQADKQKTKLIEKDLEALKAELMETSITDTSGLSFFEHFHISPIKLHLSLSLGSSGEDSDKQDMVAIQSVNLLLKSIGATLTDVDDIIFKLAFFEVKYQFYRKGNLMWAVIRHYSEQFLKQMYVLVLGLDVLGNPFGLIRGLSEGVEAFFYEPFQGAVQGPEEFAEGFVIGVRSLFSHTVGGAAGMVSRITGSVGKGLAAITMDKEYQQKRREEMNRPPKDFGESLAKGGKGFLKGVVGGVTGIVTKPVEGAKKEGAAGFFKGIGKGLVGVVARPTGGIVDMASSTFQGIQRCNGRVAEATEDVTKLRPSRLIREDGIIRPYNLGDAQGYDLFQRSELKLPDGELFRDHCVYPGSKKTNIIVTNRRVVCVKEMDFVGHFSKEWEYLFENFSRPPCVNGGELEIYCKEQRMMKIQKKDGQEIIRKVQLKSPSVAQKLCNAIEDAQLSRRQTQMVKQKSQRFLKLSSQQ': [np.float32(0.28101015), np.float32(0.23651399), np.float32(0.21076456), np.float32(0.19117162), np.float32(0.22513816), np.float32(0.22015065), np.float32(0.2389112), np.float32(0.20971552), np.float32(0.22578315), np.float32(0.21145475), np.float32(0.17360595), np.float32(0.18672757), np.float32(0.20729339), np.float32(0.19475204), np.float32(0.19041665), np.float32(0.19786127), np.float32(0.20433678), np.float32(0.18234077), np.float32(0.18252212), np.float32(0.18539032), np.float32(0.19376267), np.float32(0.16987404), np.float32(0.18856966), np.float32(0.19687068), np.float32(0.1721556), np.float32(0.14984328), np.float32(0.13812731), np.float32(0.14678822), np.float32(0.1527185), np.float32(0.13633686), np.float32(0.15646322), np.float32(0.15171224), np.float32(0.14161995), np.float32(0.14378251), np.float32(0.15655538), np.float32(0.1541094), np.float32(0.12848818), np.float32(0.10905819), np.float32(0.106025994), np.float32(0.11685187), np.float32(0.11534549), np.float32(0.1145562), np.float32(0.12383054), np.float32(0.12192819), np.float32(0.1356148), np.float32(0.12907572), np.float32(0.14568292), np.float32(0.14370522), np.float32(0.15508035), np.float32(0.16977185), np.float32(0.18142843), np.float32(0.1782534), np.float32(0.1876943), np.float32(0.1922173), np.float32(0.18303153), np.float32(0.18018004), np.float32(0.18149656), np.float32(0.1609969), np.float32(0.15166695), np.float32(0.15630363), np.float32(0.16648144), np.float32(0.15728791), np.float32(0.14833064), np.float32(0.15003186), np.float32(0.14443682), np.float32(0.172414), np.float32(0.15897277), np.float32(0.15203322), np.float32(0.12988637), np.float32(0.12771992), np.float32(0.118583955), np.float32(0.11053299), np.float32(0.10647984), np.float32(0.08950081), np.float32(0.09368855), np.float32(0.101357736), np.float32(0.0770867), np.float32(0.07367313), np.float32(0.06412709), np.float32(0.05857204), np.float32(0.043101605), np.float32(0.044517137), np.float32(0.04290373), np.float32(0.043826472), np.float32(0.042502735), np.float32(0.04615728), np.float32(0.04575805), np.float32(0.046026908), np.float32(0.049576472), np.float32(0.049414728), np.float32(0.058687363), np.float32(0.066974536), np.float32(0.08294178), np.float32(0.09140048), np.float32(0.10748712), np.float32(0.11760895), np.float32(0.13083021), np.float32(0.1580914), np.float32(0.16936724), np.float32(0.1757499), np.float32(0.18649913), np.float32(0.22192207), np.float32(0.24511775), np.float32(0.25216925), np.float32(0.25114238), np.float32(0.24828722), np.float32(0.22778052), np.float32(0.21082951), np.float32(0.22210418), np.float32(0.19192117), np.float32(0.16597758), np.float32(0.15862694), np.float32(0.15793456), np.float32(0.14954454), np.float32(0.14246383), np.float32(0.14268854), np.float32(0.14556451), np.float32(0.13938837), np.float32(0.15489912), np.float32(0.17132147), np.float32(0.15881242), np.float32(0.15177277), np.float32(0.1616501), np.float32(0.1499682), np.float32(0.1434272), np.float32(0.123834684), np.float32(0.12550549), np.float32(0.10868931), np.float32(0.101135775), np.float32(0.091872826), np.float32(0.09972683), np.float32(0.08873394), np.float32(0.084186), np.float32(0.10146413), np.float32(0.1185713), np.float32(0.13950911), np.float32(0.17298873), np.float32(0.20229618), np.float32(0.27761495), np.float32(0.3555159), np.float32(0.38881958), np.float32(0.42159215), np.float32(0.46035898), np.float32(0.49774936), np.float32(0.52300316), np.float32(0.55904996), np.float32(0.6241679), np.float32(0.6660694), np.float32(0.66666263), np.float32(0.7647088), np.float32(0.8175789), np.float32(0.8533032), np.float32(0.88344043), np.float32(0.90901464), np.float32(0.91995746), np.float32(0.93559873), np.float32(0.9412396), np.float32(0.9449828), np.float32(0.9490041), np.float32(0.9477427), np.float32(0.9438218), np.float32(0.94015896), np.float32(0.9408435), np.float32(0.9410803), np.float32(0.9344332), np.float32(0.94374686), np.float32(0.9424965), np.float32(0.93630004), np.float32(0.920113), np.float32(0.8957488), np.float32(0.8678342), np.float32(0.8571224), np.float32(0.8596871), np.float32(0.7976962), np.float32(0.68232393), np.float32(0.646738), np.float32(0.6020359), np.float32(0.48175395), np.float32(0.41434786), np.float32(0.41222313), np.float32(0.377023), np.float32(0.33031917), np.float32(0.3134326), np.float32(0.29592836), np.float32(0.24552019), np.float32(0.2028763), np.float32(0.18675217), np.float32(0.1810894), np.float32(0.14775892), np.float32(0.13542435), np.float32(0.12449251), np.float32(0.11985475), np.float32(0.10765299), np.float32(0.11457613), np.float32(0.1215774), np.float32(0.12957424), np.float32(0.11774127), np.float32(0.119583845), np.float32(0.13261616), np.float32(0.1486456), np.float32(0.14545964), np.float32(0.15341152), np.float32(0.18487857), np.float32(0.1775466), np.float32(0.17174321), np.float32(0.1860126), np.float32(0.20018323), np.float32(0.19904128), np.float32(0.20552026), np.float32(0.23672453), np.float32(0.23875128), np.float32(0.25375527), np.float32(0.26650032), np.float32(0.2554038), np.float32(0.26660624), np.float32(0.2779158), np.float32(0.2894686), np.float32(0.2965089), np.float32(0.30415258), np.float32(0.33335316), np.float32(0.32185078), np.float32(0.3136556), np.float32(0.3484694), np.float32(0.35184675), np.float32(0.28313133), np.float32(0.26754215), np.float32(0.24400404), np.float32(0.23420826), np.float32(0.21471947), np.float32(0.20521475), np.float32(0.19811621), np.float32(0.20064424), np.float32(0.18526132), np.float32(0.15151708), np.float32(0.13634068), np.float32(0.122702606), np.float32(0.116279475), np.float32(0.10552118), np.float32(0.09548538), np.float32(0.08092328), np.float32(0.07836656), np.float32(0.07586796), np.float32(0.06403903), np.float32(0.05489434), np.float32(0.043483783), np.float32(0.040411945), np.float32(0.03774386), np.float32(0.034374006), np.float32(0.032939214), np.float32(0.036114678), np.float32(0.035806846), np.float32(0.03406975), np.float32(0.032783654), np.float32(0.03217939), np.float32(0.03371559), np.float32(0.031929336), np.float32(0.035698563), np.float32(0.04086709), np.float32(0.041181207), np.float32(0.042135466), np.float32(0.045903757), np.float32(0.047675185), np.float32(0.046005685), np.float32(0.04855028), np.float32(0.048240855), np.float32(0.044839222), np.float32(0.04914157), np.float32(0.061635185), np.float32(0.06586277), np.float32(0.067171395), np.float32(0.08026964), np.float32(0.084654234), np.float32(0.093387164), np.float32(0.10064486), np.float32(0.11883968), np.float32(0.12179599), np.float32(0.122257754), np.float32(0.13703673), np.float32(0.15132554), np.float32(0.14452447), np.float32(0.14571735), np.float32(0.14793225), np.float32(0.14864439), np.float32(0.14256206), np.float32(0.13244052), np.float32(0.1379308), np.float32(0.13131116), np.float32(0.121946104), np.float32(0.115673944), np.float32(0.12353802), np.float32(0.1145177), np.float32(0.10023634), np.float32(0.10028266), np.float32(0.096265435), np.float32(0.08929254), np.float32(0.08583323), np.float32(0.07979766), np.float32(0.07811859), np.float32(0.06934098), np.float32(0.076643825), np.float32(0.07948504), np.float32(0.07183977), np.float32(0.063823804), np.float32(0.07618663), np.float32(0.073485106), np.float32(0.07339653), np.float32(0.08861478), np.float32(0.09615672), np.float32(0.09407693), np.float32(0.08770257), np.float32(0.08769164), np.float32(0.08578643), np.float32(0.07933896), np.float32(0.07476603), np.float32(0.081632145), np.float32(0.075495936), np.float32(0.06997527), np.float32(0.069310896), np.float32(0.068378255), np.float32(0.068655126), np.float32(0.06329017), np.float32(0.059040897), np.float32(0.062038023), np.float32(0.059271734), np.float32(0.057264693), np.float32(0.049847573), np.float32(0.047835745), np.float32(0.04198841), np.float32(0.03689194), np.float32(0.035575584), np.float32(0.03205094), np.float32(0.031048559), np.float32(0.030931475), np.float32(0.03638953), np.float32(0.036399648), np.float32(0.035379246), np.float32(0.038907588), np.float32(0.040512506), np.float32(0.038980097), np.float32(0.03733999), np.float32(0.046879012), np.float32(0.05080025), np.float32(0.054745194), np.float32(0.05619234), np.float32(0.060797546), np.float32(0.064696915), np.float32(0.07737819), np.float32(0.07595183), np.float32(0.08430181), np.float32(0.10639601), np.float32(0.13146396), np.float32(0.14016214), np.float32(0.1575714), np.float32(0.1742905), np.float32(0.18186499), np.float32(0.20247877), np.float32(0.22592291), np.float32(0.21591498), np.float32(0.22531474), np.float32(0.23983525), np.float32(0.23865041), np.float32(0.24043997), np.float32(0.22346269), np.float32(0.23184243), np.float32(0.21410102), np.float32(0.18894781), np.float32(0.15853043), np.float32(0.15633589), np.float32(0.13699219), np.float32(0.1066338), np.float32(0.093425624), np.float32(0.08726665), np.float32(0.07604455), np.float32(0.06336572), np.float32(0.057365652), np.float32(0.05782169), np.float32(0.05115784), np.float32(0.051181916), np.float32(0.056977194), np.float32(0.054275487), np.float32(0.049331352), np.float32(0.050770544), np.float32(0.047762387), np.float32(0.04636143), np.float32(0.047227662), np.float32(0.04920348), np.float32(0.055012412), np.float32(0.05782274), np.float32(0.06495419), np.float32(0.079719156), np.float32(0.09029796), np.float32(0.09324275), np.float32(0.097041726), np.float32(0.13766527), np.float32(0.15702453), np.float32(0.15599167), np.float32(0.16518949), np.float32(0.19300036), np.float32(0.17598839), np.float32(0.15878052), np.float32(0.19286515), np.float32(0.18879704), np.float32(0.19013292), np.float32(0.19103886), np.float32(0.22214866), np.float32(0.23268428), np.float32(0.2551843), np.float32(0.26770663), np.float32(0.296436), np.float32(0.3247626), np.float32(0.30609074), np.float32(0.28741834), np.float32(0.25738028), np.float32(0.25390354), np.float32(0.26835775), np.float32(0.24883541), np.float32(0.21481405), np.float32(0.20348486), np.float32(0.20655045), np.float32(0.20367117), np.float32(0.19204521), np.float32(0.21009153), np.float32(0.20704424), np.float32(0.17181988), np.float32(0.18230955), np.float32(0.19240387), np.float32(0.15996228), np.float32(0.15844221), np.float32(0.15565778), np.float32(0.14973652), np.float32(0.14072564), np.float32(0.12774886), np.float32(0.13844797), np.float32(0.1417915), np.float32(0.13901584), np.float32(0.14056052), np.float32(0.14666602), np.float32(0.13704649), np.float32(0.120267525), np.float32(0.14345093), np.float32(0.16550498), np.float32(0.15805691), np.float32(0.17289092), np.float32(0.17302284), np.float32(0.18310662), np.float32(0.17546453), np.float32(0.18988766), np.float32(0.20410965), np.float32(0.25459394), np.float32(0.30747193), np.float32(0.3815063), np.float32(0.45624202), np.float32(0.5241624), np.float32(0.56953657), np.float32(0.6018468), np.float32(0.65967095), np.float32(0.707177), np.float32(0.7381661), np.float32(0.7627579), np.float32(0.8098297), np.float32(0.83471125), np.float32(0.8689179), np.float32(0.89260215), np.float32(0.9138327), np.float32(0.91962886), np.float32(0.9386897), np.float32(0.9480675), np.float32(0.9524096), np.float32(0.9586836), np.float32(0.9601896), np.float32(0.95678055), np.float32(0.95953107), np.float32(0.9642925), np.float32(0.9658464), np.float32(0.96063447), np.float32(0.96062183), np.float32(0.95707554), np.float32(0.9621314), np.float32(0.9600997), np.float32(0.9554685), np.float32(0.9544607), np.float32(0.94039315), np.float32(0.91941035), np.float32(0.87994885), np.float32(0.8398398), np.float32(0.7742404), np.float32(0.7848344), np.float32(0.73858017), np.float32(0.7157126), np.float32(0.6647687), np.float32(0.63519657), np.float32(0.5992042), np.float32(0.5971927), np.float32(0.5420522), np.float32(0.4861863), np.float32(0.4317064), np.float32(0.36972612), np.float32(0.30278766), np.float32(0.23426814), np.float32(0.20754384), np.float32(0.18217191), np.float32(0.15059307), np.float32(0.12534219), np.float32(0.11909707), np.float32(0.105124466), np.float32(0.099760614), np.float32(0.09758223), np.float32(0.09253639), np.float32(0.092154644), np.float32(0.10054826), np.float32(0.09845897), np.float32(0.09608434), np.float32(0.088047184), np.float32(0.085608296), np.float32(0.08311077), np.float32(0.07879703), np.float32(0.06786731), np.float32(0.05963641), np.float32(0.050145797), np.float32(0.046449717), np.float32(0.041101478), np.float32(0.038747597), np.float32(0.039859336), np.float32(0.03770656), np.float32(0.040728904), np.float32(0.0394499), np.float32(0.03715359), np.float32(0.037659824), np.float32(0.039171524), np.float32(0.038812954), np.float32(0.035729084), np.float32(0.037923113), np.float32(0.034511622), np.float32(0.035102386), np.float32(0.037923355), np.float32(0.038611338), np.float32(0.043652136), np.float32(0.04861949), np.float32(0.045118105), np.float32(0.048260015), np.float32(0.05509871), np.float32(0.058673732), np.float32(0.064327516), np.float32(0.07433325), np.float32(0.06968367), np.float32(0.0777011), np.float32(0.0818807), np.float32(0.086763345), np.float32(0.084088035), np.float32(0.08498436), np.float32(0.08338088), np.float32(0.08567039), np.float32(0.09073207), np.float32(0.09141058), np.float32(0.102131374), np.float32(0.107962236), np.float32(0.12001364), np.float32(0.115394354), np.float32(0.10847388), np.float32(0.09859975), np.float32(0.09769256), np.float32(0.089379594), np.float32(0.095148385), np.float32(0.111892626), np.float32(0.0961476), np.float32(0.10473336), np.float32(0.11516164), np.float32(0.11817793), np.float32(0.112982795), np.float32(0.124455035), np.float32(0.13117577), np.float32(0.1287793), np.float32(0.11886845), np.float32(0.124180846), np.float32(0.124276), np.float32(0.1162154), np.float32(0.108348705), np.float32(0.11616197), np.float32(0.12031839), np.float32(0.118155956), np.float32(0.115715355), np.float32(0.10896958), np.float32(0.09788614), np.float32(0.097804606), np.float32(0.093040384), np.float32(0.09169519), np.float32(0.08395483), np.float32(0.074736714), np.float32(0.072155945), np.float32(0.07109398), np.float32(0.07394974), np.float32(0.07562596), np.float32(0.08468269), np.float32(0.086926274), np.float32(0.0866615), np.float32(0.08586401), np.float32(0.0795634), np.float32(0.07626558), np.float32(0.07443571), np.float32(0.0677299), np.float32(0.06603529), np.float32(0.05825003), np.float32(0.057039604), np.float32(0.04906575), np.float32(0.048388984), np.float32(0.05389733), np.float32(0.06717178), np.float32(0.068446636), np.float32(0.07136003), np.float32(0.08003343), np.float32(0.08120187), np.float32(0.08442854), np.float32(0.08719862), np.float32(0.08647595), np.float32(0.07979507), np.float32(0.07715658), np.float32(0.073222265), np.float32(0.0730841), np.float32(0.070793785), np.float32(0.0803384), np.float32(0.086385965), np.float32(0.087421425), np.float32(0.09774506), np.float32(0.10348604), np.float32(0.117722265), np.float32(0.11952365), np.float32(0.11145259), np.float32(0.11209084), np.float32(0.109669216), np.float32(0.09503575), np.float32(0.07506749), np.float32(0.06864974), np.float32(0.060838804), np.float32(0.05366093), np.float32(0.048427045), np.float32(0.04905665), np.float32(0.043411694), np.float32(0.041219294), np.float32(0.04893977), np.float32(0.05217915), np.float32(0.05799636), np.float32(0.06533998), np.float32(0.07068903), np.float32(0.06424118), np.float32(0.06621777), np.float32(0.0680787), np.float32(0.06635084), np.float32(0.07213818), np.float32(0.07260532), np.float32(0.07545657), np.float32(0.07486911), np.float32(0.07531332), np.float32(0.077626206), np.float32(0.07518937), np.float32(0.08041071), np.float32(0.079066634), np.float32(0.07678109), np.float32(0.091604404), np.float32(0.104841076), np.float32(0.09491066), np.float32(0.10431883), np.float32(0.12636992), np.float32(0.1291886), np.float32(0.11186787), np.float32(0.10905007), np.float32(0.0976114), np.float32(0.091272704), np.float32(0.088187285), np.float32(0.08628033), np.float32(0.092800364), np.float32(0.08347657), np.float32(0.08234232), np.float32(0.095694534), np.float32(0.09808755), np.float32(0.10085004), np.float32(0.111691706), np.float32(0.115448095), np.float32(0.112063244), np.float32(0.09149084), np.float32(0.09317687), np.float32(0.09955563), np.float32(0.08603866), np.float32(0.08773335), np.float32(0.09970977), np.float32(0.109884396), np.float32(0.098693386), np.float32(0.09160406), np.float32(0.099195585), np.float32(0.08606099), np.float32(0.06803699), np.float32(0.06994104), np.float32(0.06597978), np.float32(0.07395748), np.float32(0.071132466), np.float32(0.06540489), np.float32(0.08127325), np.float32(0.07556427), np.float32(0.081660606), np.float32(0.10027045), np.float32(0.09343964), np.float32(0.1024514), np.float32(0.10758982), np.float32(0.097828165), np.float32(0.10084671), np.float32(0.09646202), np.float32(0.08880886), np.float32(0.0861703), np.float32(0.080733344), np.float32(0.07335999), np.float32(0.07041854), np.float32(0.07065242), np.float32(0.06421709), np.float32(0.062058475), np.float32(0.06266832), np.float32(0.073249534), np.float32(0.07130814), np.float32(0.0760949), np.float32(0.07259679), np.float32(0.07538234), np.float32(0.07526183), np.float32(0.06953406), np.float32(0.08336027), np.float32(0.08061277), np.float32(0.072595105), np.float32(0.07796084), np.float32(0.08641094), np.float32(0.10615235), np.float32(0.10150898), np.float32(0.12057556), np.float32(0.12744732), np.float32(0.11776288), np.float32(0.12797241), np.float32(0.16360165), np.float32(0.15345766), np.float32(0.14669748), np.float32(0.16284807), np.float32(0.16882357), np.float32(0.15573351), np.float32(0.1398278), np.float32(0.14974697), np.float32(0.13707288), np.float32(0.11167077), np.float32(0.09664662), np.float32(0.09144775), np.float32(0.08696714), np.float32(0.072642535), np.float32(0.07107018), np.float32(0.06947536), np.float32(0.06390869), np.float32(0.057456635), np.float32(0.05463266), np.float32(0.055822335), np.float32(0.04894445), np.float32(0.047521815), np.float32(0.05287426), np.float32(0.05142884), np.float32(0.046208177), np.float32(0.05669775), np.float32(0.062757075), np.float32(0.053633515), np.float32(0.05157147), np.float32(0.05693589), np.float32(0.06068805), np.float32(0.051795155), np.float32(0.05171223), np.float32(0.059184015), np.float32(0.061284967), np.float32(0.061285786), np.float32(0.0659317), np.float32(0.077590026), np.float32(0.08349631), np.float32(0.09525562), np.float32(0.107902266), np.float32(0.1125387), np.float32(0.124506846), np.float32(0.14182521), np.float32(0.15228802), np.float32(0.15697606), np.float32(0.14409769), np.float32(0.1428384), np.float32(0.14132585), np.float32(0.12281373), np.float32(0.11071838), np.float32(0.11798411), np.float32(0.11842576), np.float32(0.11744377), np.float32(0.11259511), np.float32(0.117440455), np.float32(0.11308896), np.float32(0.11025057), np.float32(0.11554601), np.float32(0.11057569), np.float32(0.11698175), np.float32(0.1071791), np.float32(0.10388887), np.float32(0.1104566), np.float32(0.11129022), np.float32(0.11682658), np.float32(0.111799285), np.float32(0.12351344), np.float32(0.13767132), np.float32(0.1532377), np.float32(0.15809265), np.float32(0.1542676), np.float32(0.15772983), np.float32(0.14020784), np.float32(0.17391914), np.float32(0.17760581), np.float32(0.188626), np.float32(0.185428), np.float32(0.19587535), np.float32(0.2011373), np.float32(0.20416674), np.float32(0.21892855), np.float32(0.19136398), np.float32(0.18067554), np.float32(0.1487065), np.float32(0.14196339), np.float32(0.13799183), np.float32(0.1430072), np.float32(0.13516602), np.float32(0.13157992), np.float32(0.13177063), np.float32(0.13467897), np.float32(0.13351552), np.float32(0.14032573), np.float32(0.15299031), np.float32(0.16849956), np.float32(0.17646715), np.float32(0.23027998), np.float32(0.2637817), np.float32(0.30195057), np.float32(0.3187768), np.float32(0.32260454), np.float32(0.34599802), np.float32(0.29139176), np.float32(0.25304934), np.float32(0.2509531), np.float32(0.2828084), np.float32(0.2926258), np.float32(0.29391137), np.float32(0.35431358), np.float32(0.37387916), np.float32(0.30815518), np.float32(0.37781593), np.float32(0.42457867), np.float32(0.39618063), np.float32(0.3943807), np.float32(0.4258786), np.float32(0.39333338), np.float32(0.41353855), np.float32(0.41000423), np.float32(0.44168723), np.float32(0.39650327), np.float32(0.3759049), np.float32(0.40373698), np.float32(0.40035412), np.float32(0.3366565), np.float32(0.30032176), np.float32(0.2634022), np.float32(0.3065246), np.float32(0.33297095), np.float32(0.30715442), np.float32(0.34017837), np.float32(0.5764818), np.float32(0.52801156), np.float32(0.56533295), np.float32(0.6481447), np.float32(0.72469586), np.float32(0.8447374), np.float32(0.87952536), np.float32(0.8848867), np.float32(0.88786715), np.float32(0.8893869), np.float32(0.8950061), np.float32(0.88887686), np.float32(0.8822491), np.float32(0.89526683), np.float32(0.9157667), np.float32(0.92514145), np.float32(0.9349672), np.float32(0.94017667), np.float32(0.94092894), np.float32(0.9517925), np.float32(0.95428264), np.float32(0.9515298), np.float32(0.95872307), np.float32(0.9549495), np.float32(0.96010375), np.float32(0.958694), np.float32(0.9516827), np.float32(0.9467132), np.float32(0.93113154), np.float32(0.91063684), np.float32(0.8839453), np.float32(0.84835494), np.float32(0.8185398), np.float32(0.7818797), np.float32(0.76285356), np.float32(0.7450271), np.float32(0.7099712), np.float32(0.6242709), np.float32(0.53838104), np.float32(0.46518543), np.float32(0.39780283), np.float32(0.34270084), np.float32(0.26193494), np.float32(0.24166), np.float32(0.20129012), np.float32(0.16989475), np.float32(0.15522598), np.float32(0.15259959), np.float32(0.14785917), np.float32(0.13783598), np.float32(0.14315559), np.float32(0.14446498), np.float32(0.14696848), np.float32(0.14639653), np.float32(0.13422783), np.float32(0.12772837), np.float32(0.13556327), np.float32(0.13819177), np.float32(0.13091367), np.float32(0.13133602), np.float32(0.1375977), np.float32(0.16210568), np.float32(0.17051974), np.float32(0.1515497), np.float32(0.18246996), np.float32(0.20507224), np.float32(0.21705045), np.float32(0.19702393), np.float32(0.22144964), np.float32(0.20182614), np.float32(0.20679533), np.float32(0.2213714), np.float32(0.2221341), np.float32(0.20559074), np.float32(0.19917099), np.float32(0.16940239), np.float32(0.16988157), np.float32(0.16270173), np.float32(0.15218937), np.float32(0.14716199), np.float32(0.14576045), np.float32(0.14948288), np.float32(0.12984726), np.float32(0.12507232), np.float32(0.11780539), np.float32(0.10841285), np.float32(0.108721286), np.float32(0.11484304), np.float32(0.11955643), np.float32(0.10718207), np.float32(0.10721287), np.float32(0.109312594), np.float32(0.108114325), np.float32(0.09448833), np.float32(0.10283774), np.float32(0.11013285), np.float32(0.10826105), np.float32(0.11510781), np.float32(0.13392483), np.float32(0.15917917), np.float32(0.18473454), np.float32(0.19632916), np.float32(0.24197334), np.float32(0.17299978), np.float32(0.23447186), np.float32(0.22511294), np.float32(0.23286907), np.float32(0.27124152), np.float32(0.28832835), np.float32(0.28283885), np.float32(0.34469154), np.float32(0.4058823), np.float32(0.3981645), np.float32(0.39220926), np.float32(0.34452936), np.float32(0.31250593), np.float32(0.32663125), np.float32(0.3676942), np.float32(0.35415587), np.float32(0.40381774), np.float32(0.47761434), np.float32(0.46605572), np.float32(0.5173319), np.float32(0.554831), np.float32(0.63389754), np.float32(0.67311364), np.float32(0.6836551), np.float32(0.7082703), np.float32(0.665322), np.float32(0.51901627), np.float32(0.5027823), np.float32(0.49279416), np.float32(0.3941749), np.float32(0.36573294), np.float32(0.23347902), np.float32(0.35160017), np.float32(0.10161289), np.float32(0.102887884), np.float32(0.112038605), np.float32(0.10069556), np.float32(0.109473154), np.float32(0.1123047), np.float32(0.11353752), np.float32(0.10242875), np.float32(0.09540407), np.float32(0.07927579), np.float32(0.07154005), np.float32(0.0633753), np.float32(0.06291616), np.float32(0.061616324), np.float32(0.06137111), np.float32(0.062794626), np.float32(0.062377352), np.float32(0.06453291), np.float32(0.062266864), np.float32(0.06022424), np.float32(0.058011696), np.float32(0.056114525), np.float32(0.05247374), np.float32(0.04836184), np.float32(0.049603723), np.float32(0.047810983), np.float32(0.04806077), np.float32(0.045814186), np.float32(0.052666765), np.float32(0.058097113), np.float32(0.06651585), np.float32(0.077109806), np.float32(0.09628726), np.float32(0.12252906), np.float32(0.15491872), np.float32(0.16971542), np.float32(0.18636519), np.float32(0.23292845), np.float32(0.23990557), np.float32(0.27932292), np.float32(0.29347458), np.float32(0.34392485), np.float32(0.4427626), np.float32(0.50797397), np.float32(0.6488995), np.float32(0.71996236), np.float32(0.76688313), np.float32(0.8488703), np.float32(0.90279853), np.float32(0.90230286), np.float32(0.93170184), np.float32(0.9511715), np.float32(0.9577951), np.float32(0.95720047), np.float32(0.9621209), np.float32(0.96856225), np.float32(0.9686576), np.float32(0.9674374), np.float32(0.9639142), np.float32(0.9555752), np.float32(0.9440005), np.float32(0.9220238), np.float32(0.88394856), np.float32(0.8498642), np.float32(0.80408514), np.float32(0.7600279), np.float32(0.7165561), np.float32(0.70850194), np.float32(0.63919616), np.float32(0.6031079), np.float32(0.48857546), np.float32(0.46276042), np.float32(0.42109203), np.float32(0.37188926), np.float32(0.24384417), np.float32(0.15649217), np.float32(0.1208739), np.float32(0.106680915), np.float32(0.09013692), np.float32(0.07984199), np.float32(0.07828531), np.float32(0.07120997), np.float32(0.07195941), np.float32(0.05760819), np.float32(0.051417675), np.float32(0.05018251), np.float32(0.050907057), np.float32(0.043053173), np.float32(0.044881932), np.float32(0.044317883), np.float32(0.045161214), np.float32(0.051949855), np.float32(0.05521599), np.float32(0.060585078), np.float32(0.06238439), np.float32(0.062848665), np.float32(0.063876286), np.float32(0.061982635), np.float32(0.06126556), np.float32(0.06629314), np.float32(0.06791353), np.float32(0.074101254), np.float32(0.0776298), np.float32(0.07990729), np.float32(0.075861886), np.float32(0.06566208), np.float32(0.052899975), np.float32(0.052720916), np.float32(0.058086924), np.float32(0.056287706), np.float32(0.05910629), np.float32(0.064402334), np.float32(0.053910222), np.float32(0.04827859), np.float32(0.043322586), np.float32(0.03902098), np.float32(0.04318176), np.float32(0.04058435), np.float32(0.044965744), np.float32(0.047489207), np.float32(0.05751278), np.float32(0.06272941), np.float32(0.06427609), np.float32(0.061931342), np.float32(0.07019632), np.float32(0.07097972), np.float32(0.06936061), np.float32(0.06334375), np.float32(0.068081655), np.float32(0.07008774), np.float32(0.07278873), np.float32(0.07313102), np.float32(0.073077805), np.float32(0.08020826), np.float32(0.0732415), np.float32(0.0675709), np.float32(0.070417166), np.float32(0.067615226), np.float32(0.060660433), np.float32(0.06506924), np.float32(0.061883673), np.float32(0.059779804), np.float32(0.055752862), np.float32(0.056549), np.float32(0.05171589), np.float32(0.045834847), np.float32(0.050743718), np.float32(0.060429588), np.float32(0.06283425), np.float32(0.0654569), np.float32(0.080675945), np.float32(0.09406232), np.float32(0.10359514), np.float32(0.13134216), np.float32(0.17247906), np.float32(0.17655206), np.float32(0.19262077), np.float32(0.19776352), np.float32(0.20500906), np.float32(0.22081909), np.float32(0.2384217), np.float32(0.24578965), np.float32(0.25180048), np.float32(0.25940108), np.float32(0.27312678), np.float32(0.27068323), np.float32(0.25986472), np.float32(0.24384417), np.float32(0.23287189), np.float32(0.2127442), np.float32(0.16511554), np.float32(0.14649118), np.float32(0.14551957), np.float32(0.13563229), np.float32(0.093757585), np.float32(0.09657202), np.float32(0.085478954), np.float32(0.08001555), np.float32(0.056021024), np.float32(0.0451789), np.float32(0.032115873), np.float32(0.02819819), np.float32(0.027649373), np.float32(0.026482169), np.float32(0.024477577), np.float32(0.024259487), np.float32(0.02267954), np.float32(0.021687537), np.float32(0.022215014), np.float32(0.024864038), np.float32(0.026547715), np.float32(0.033303358), np.float32(0.03932626), np.float32(0.041782778), np.float32(0.04153695), np.float32(0.049964804), np.float32(0.055662148), np.float32(0.062149476), np.float32(0.06735003), np.float32(0.06841654), np.float32(0.07822793), np.float32(0.08963469), np.float32(0.09372769), np.float32(0.111667626), np.float32(0.13145003), np.float32(0.13308445), np.float32(0.13145994), np.float32(0.15005042), np.float32(0.16251433), np.float32(0.1611554), np.float32(0.17022271), np.float32(0.18463962), np.float32(0.16145737), np.float32(0.15024737), np.float32(0.16489144), np.float32(0.16121922), np.float32(0.12478785), np.float32(0.11760712), np.float32(0.13353485), np.float32(0.1265399), np.float32(0.101494245), np.float32(0.10139421), np.float32(0.10508586), np.float32(0.086600676), np.float32(0.07408593), np.float32(0.0803872), np.float32(0.08305908), np.float32(0.06026458), np.float32(0.05096231), np.float32(0.052920878), np.float32(0.053453334), np.float32(0.04725678), np.float32(0.044230677), np.float32(0.045330547), np.float32(0.044801213), np.float32(0.04346462), np.float32(0.05024413), np.float32(0.0562303), np.float32(0.055794757), np.float32(0.05530254), np.float32(0.06298001), np.float32(0.063913554), np.float32(0.058074962), np.float32(0.05882052), np.float32(0.060127694), np.float32(0.05960228), np.float32(0.057011113), np.float32(0.05849807), np.float32(0.05487214), np.float32(0.05064968), np.float32(0.047019392), np.float32(0.046734996), np.float32(0.046859033), np.float32(0.05190457), np.float32(0.062069137), np.float32(0.06507156), np.float32(0.07409113), np.float32(0.06963357), np.float32(0.06325939), np.float32(0.0620121), np.float32(0.057593122), np.float32(0.05438199), np.float32(0.055222914), np.float32(0.0533359), np.float32(0.051450208), np.float32(0.048249833), np.float32(0.052447014), np.float32(0.05123651), np.float32(0.053641517), np.float32(0.04959553), np.float32(0.053437278), np.float32(0.059051003), np.float32(0.058731552), np.float32(0.06690878), np.float32(0.07134926), np.float32(0.07807207), np.float32(0.07548528), np.float32(0.07451193), np.float32(0.07448739), np.float32(0.07642507), np.float32(0.08861434), np.float32(0.08795683), np.float32(0.08737658), np.float32(0.08702662), np.float32(0.08765778), np.float32(0.08194231), np.float32(0.0782465), np.float32(0.08608627), np.float32(0.09094496), np.float32(0.10363438), np.float32(0.10713024), np.float32(0.11364901), np.float32(0.12684442), np.float32(0.16485158), np.float32(0.19002302), np.float32(0.17953005), np.float32(0.20316795), np.float32(0.19369416), np.float32(0.18886818), np.float32(0.18470682), np.float32(0.19675377), np.float32(0.18774876), np.float32(0.18392663), np.float32(0.18337987), np.float32(0.1599546), np.float32(0.1529717), np.float32(0.15673882), np.float32(0.14730549), np.float32(0.12908988), np.float32(0.1271103), np.float32(0.12747262), np.float32(0.10419515), np.float32(0.08561987), np.float32(0.07150213), np.float32(0.065458484), np.float32(0.056759614), np.float32(0.04976728), np.float32(0.049220975), np.float32(0.049782597), np.float32(0.048192296), np.float32(0.046960767), np.float32(0.050297797), np.float32(0.054068733), np.float32(0.054074727), np.float32(0.051505625), np.float32(0.0550635), np.float32(0.05432219), np.float32(0.055099912), np.float32(0.05565752), np.float32(0.06555522), np.float32(0.06329474), np.float32(0.059188433), np.float32(0.06783622), np.float32(0.066138916), np.float32(0.064149216), np.float32(0.068022825), np.float32(0.07552742), np.float32(0.07828795), np.float32(0.08362106), np.float32(0.08555038), np.float32(0.080106966), np.float32(0.07428518), np.float32(0.0640135), np.float32(0.06174301), np.float32(0.052639104), np.float32(0.054943617), np.float32(0.04930769), np.float32(0.03985898), np.float32(0.039641872), np.float32(0.041821674), np.float32(0.041862536), np.float32(0.04096006), np.float32(0.04796846), np.float32(0.049492948), np.float32(0.055691), np.float32(0.0591164), np.float32(0.07109088), np.float32(0.07970686), np.float32(0.077660255), np.float32(0.08756731), np.float32(0.09382861), np.float32(0.090913914), np.float32(0.094179474), np.float32(0.097898416), np.float32(0.13373281), np.float32(0.13963492), np.float32(0.16684383), np.float32(0.19317026), np.float32(0.21709567), np.float32(0.22762011), np.float32(0.24868864), np.float32(0.28320596), np.float32(0.28935403), np.float32(0.34360236), np.float32(0.3847181), np.float32(0.46943477), np.float32(0.50200045), np.float32(0.54291534), np.float32(0.60512394), np.float32(0.69555175), np.float32(0.74016285), np.float32(0.76557505), np.float32(0.78412235), np.float32(0.83315164), np.float32(0.8527139), np.float32(0.88240075), np.float32(0.899986), np.float32(0.91720116), np.float32(0.91891766), np.float32(0.9172899), np.float32(0.9005691), np.float32(0.89070565), np.float32(0.88247687), np.float32(0.9193022), np.float32(0.9236129), np.float32(0.9165145), np.float32(0.90915316), np.float32(0.8945376), np.float32(0.88588834), np.float32(0.865264), np.float32(0.8187218), np.float32(0.7728093), np.float32(0.7391464), np.float32(0.6934056), np.float32(0.6742172), np.float32(0.6235122), np.float32(0.5867628), np.float32(0.5283439), np.float32(0.49834692), np.float32(0.41497445), np.float32(0.35167834), np.float32(0.30903378), np.float32(0.25502428), np.float32(0.1813027), np.float32(0.12878333), np.float32(0.10454219), np.float32(0.09821606), np.float32(0.07496317), np.float32(0.0684624), np.float32(0.08072351), np.float32(0.07773904), np.float32(0.08566008), np.float32(0.09237564), np.float32(0.09299944), np.float32(0.104672424), np.float32(0.11119655), np.float32(0.112863734), np.float32(0.11243618), np.float32(0.11178589), np.float32(0.11234506), np.float32(0.1122458), np.float32(0.112174615), np.float32(0.11137894), np.float32(0.10702978), np.float32(0.110527135), np.float32(0.10280225), np.float32(0.101157755), np.float32(0.10697849), np.float32(0.109240934), np.float32(0.116743125), np.float32(0.1145212), np.float32(0.12772661), np.float32(0.1186573), np.float32(0.11282608), np.float32(0.10627971), np.float32(0.091977134), np.float32(0.0850509), np.float32(0.07369181), np.float32(0.06474148), np.float32(0.05627062), np.float32(0.061289925), np.float32(0.06123791), np.float32(0.06114503), np.float32(0.061736975), np.float32(0.06808667), np.float32(0.0779936), np.float32(0.075181544), np.float32(0.08159358), np.float32(0.08168813), np.float32(0.08226991), np.float32(0.08096933), np.float32(0.075745635), np.float32(0.08059273), np.float32(0.07061102), np.float32(0.07171317), np.float32(0.072283454), np.float32(0.08013325), np.float32(0.081702545), np.float32(0.083554275), np.float32(0.09184663), np.float32(0.08932031), np.float32(0.08636612), np.float32(0.08930439), np.float32(0.08821336), np.float32(0.08490767), np.float32(0.08443177), np.float32(0.08515518), np.float32(0.08137761), np.float32(0.081172474), np.float32(0.0783402), np.float32(0.09036247), np.float32(0.09726443), np.float32(0.10389379), np.float32(0.10125122), np.float32(0.10706953), np.float32(0.11944063), np.float32(0.11866238), np.float32(0.11947253), np.float32(0.1188735), np.float32(0.11228159), np.float32(0.1035489), np.float32(0.10649202), np.float32(0.08744931), np.float32(0.09477559), np.float32(0.10977512), np.float32(0.12711321), np.float32(0.11941069), np.float32(0.13006632), np.float32(0.14309278), np.float32(0.13906276), np.float32(0.14253369), np.float32(0.14209029), np.float32(0.13003853), np.float32(0.1238591), np.float32(0.13113454), np.float32(0.14480856), np.float32(0.12819773), np.float32(0.13737632), np.float32(0.15365058), np.float32(0.17202157), np.float32(0.15759064), np.float32(0.15361246), np.float32(0.16677405), np.float32(0.16016787), np.float32(0.1430518), np.float32(0.13242961), np.float32(0.12146276), np.float32(0.09395455), np.float32(0.07976007), np.float32(0.07476206), np.float32(0.06774723), np.float32(0.06062916), np.float32(0.066656575), np.float32(0.069273084), np.float32(0.06468384), np.float32(0.06267101), np.float32(0.05940116), np.float32(0.05574857), np.float32(0.05238261), np.float32(0.04551086), np.float32(0.040664006), np.float32(0.041837305), np.float32(0.040058397), np.float32(0.038229994), np.float32(0.03865574), np.float32(0.038673062), np.float32(0.04036904), np.float32(0.03901627), np.float32(0.04782166), np.float32(0.05088576), np.float32(0.055231128), np.float32(0.06042233), np.float32(0.06236195), np.float32(0.07068579), np.float32(0.09108368), np.float32(0.12414128), np.float32(0.13703103), np.float32(0.12277946), np.float32(0.17188808), np.float32(0.23360339), np.float32(0.22931468), np.float32(0.31181258), np.float32(0.34604442), np.float32(0.3985802), np.float32(0.48051175), np.float32(0.4697737), np.float32(0.5373125), np.float32(0.59368014), np.float32(0.6498492), np.float32(0.60171026), np.float32(0.59890544), np.float32(0.57855004), np.float32(0.55069923), np.float32(0.57581097), np.float32(0.5899123), np.float32(0.58868027), np.float32(0.57842433), np.float32(0.51234376), np.float32(0.4751815), np.float32(0.4576372), np.float32(0.42868683), np.float32(0.35711208), np.float32(0.25681162), np.float32(0.2644278), np.float32(0.2929534), np.float32(0.3049288), np.float32(0.29938486), np.float32(0.28250325), np.float32(0.25649986), np.float32(0.19198582), np.float32(0.18347323), np.float32(0.15373339), np.float32(0.15255785), np.float32(0.17002574), np.float32(0.15095463), np.float32(0.14998366), np.float32(0.16121234), np.float32(0.16145492), np.float32(0.16221705), np.float32(0.15032287), np.float32(0.14212547), np.float32(0.12030785), np.float32(0.1206692), np.float32(0.109688774), np.float32(0.099886976), np.float32(0.10452306), np.float32(0.099277005), np.float32(0.09697884), np.float32(0.08346986), np.float32(0.07313837), np.float32(0.06357823), np.float32(0.061038073), np.float32(0.0646535), np.float32(0.05754617), np.float32(0.060242146), np.float32(0.055216424), np.float32(0.05846984), np.float32(0.060483955), np.float32(0.05907284), np.float32(0.06130997), np.float32(0.06605458), np.float32(0.063981555), np.float32(0.064429566), np.float32(0.06668976), np.float32(0.0667969), np.float32(0.07731795), np.float32(0.08281338), np.float32(0.088080995), np.float32(0.09156255), np.float32(0.09710047), np.float32(0.09505148), np.float32(0.08510909), np.float32(0.08509851), np.float32(0.079531506), np.float32(0.086374305), np.float32(0.08303921), np.float32(0.082920365), np.float32(0.091155075), np.float32(0.079673104), np.float32(0.08076977), np.float32(0.075347185), np.float32(0.07564413), np.float32(0.075756386), np.float32(0.07443969), np.float32(0.08187698), np.float32(0.08580852), np.float32(0.09094527), np.float32(0.10118425), np.float32(0.10876086), np.float32(0.099062815), np.float32(0.105069086), np.float32(0.10276988), np.float32(0.09951954), np.float32(0.09093435), np.float32(0.085809395), np.float32(0.08443847), np.float32(0.083252266), np.float32(0.08581133), np.float32(0.08669317), np.float32(0.0963016), np.float32(0.094264016), np.float32(0.084253974), np.float32(0.085740075), np.float32(0.08173525), np.float32(0.08260936), np.float32(0.079105355), np.float32(0.074052796), np.float32(0.06738149), np.float32(0.060561437), np.float32(0.056324102), np.float32(0.055528954), np.float32(0.051420778), np.float32(0.054859556), np.float32(0.063898385), np.float32(0.06448244), np.float32(0.06694019), np.float32(0.077919), np.float32(0.08926296), np.float32(0.0950774), np.float32(0.11487799), np.float32(0.13172884), np.float32(0.13767824), np.float32(0.14991072), np.float32(0.15575483), np.float32(0.16446377), np.float32(0.1772501), np.float32(0.18964608), np.float32(0.19870616), np.float32(0.22468263), np.float32(0.21529885), np.float32(0.21687643), np.float32(0.19296198), np.float32(0.19450904), np.float32(0.1879382), np.float32(0.1884714), np.float32(0.16076946), np.float32(0.14120796), np.float32(0.10467086), np.float32(0.09024295), np.float32(0.07764419), np.float32(0.060262877), np.float32(0.055379994), np.float32(0.046051346), np.float32(0.037686437), np.float32(0.032649826), np.float32(0.02994255), np.float32(0.024583708), np.float32(0.021600334), np.float32(0.02093099), np.float32(0.0198359), np.float32(0.019155104), np.float32(0.020474503), np.float32(0.020212417), np.float32(0.020016), np.float32(0.021491619), np.float32(0.024984112), np.float32(0.025925638), np.float32(0.031325877), np.float32(0.038959417), np.float32(0.041233525), np.float32(0.042307585), np.float32(0.04961918), np.float32(0.05564596), np.float32(0.0585327), np.float32(0.06211656), np.float32(0.067985035), np.float32(0.07748897), np.float32(0.08683023), np.float32(0.089529335), np.float32(0.10416034), np.float32(0.117987536), np.float32(0.11868607), np.float32(0.120708816), np.float32(0.13450824), np.float32(0.13737416), np.float32(0.13205014), np.float32(0.14237088), np.float32(0.16243841), np.float32(0.15717918), np.float32(0.15156423), np.float32(0.15456434), np.float32(0.15659764), np.float32(0.112085596), np.float32(0.10447813), np.float32(0.13309503), np.float32(0.12877385), np.float32(0.09762303), np.float32(0.095616594), np.float32(0.09632432), np.float32(0.08089717), np.float32(0.06969055), np.float32(0.07314227), np.float32(0.075941436), np.float32(0.059443716), np.float32(0.052711487), np.float32(0.051878), np.float32(0.05251694), np.float32(0.046738375), np.float32(0.044459533), np.float32(0.045018215), np.float32(0.044906083), np.float32(0.043539077), np.float32(0.051075917), np.float32(0.056951668), np.float32(0.05541478), np.float32(0.055857684), np.float32(0.06668803), np.float32(0.067525834), np.float32(0.062019438), np.float32(0.0673664), np.float32(0.07421626), np.float32(0.0738484), np.float32(0.06636025), np.float32(0.07216321), np.float32(0.06649653), np.float32(0.061992478), np.float32(0.053809952), np.float32(0.054050576), np.float32(0.05208868), np.float32(0.053140957), np.float32(0.0614895), np.float32(0.060397528), np.float32(0.061664864), np.float32(0.058568317), np.float32(0.051531415), np.float32(0.04857281), np.float32(0.047184136), np.float32(0.045986958), np.float32(0.047284395), np.float32(0.044440188), np.float32(0.043385893), np.float32(0.042504005), np.float32(0.043190606), np.float32(0.04386206), np.float32(0.04396253), np.float32(0.04262573), np.float32(0.046496272), np.float32(0.049719553), np.float32(0.04967841), np.float32(0.055684067), np.float32(0.058674168), np.float32(0.06257898), np.float32(0.06280022), np.float32(0.061074883), np.float32(0.063842304), np.float32(0.06895896), np.float32(0.080468915), np.float32(0.07915633), np.float32(0.08237356), np.float32(0.08617631), np.float32(0.077355936), np.float32(0.06351643), np.float32(0.058529023), np.float32(0.06110608), np.float32(0.063948676), np.float32(0.071257494), np.float32(0.072345436), np.float32(0.07224316), np.float32(0.087066665), np.float32(0.110714324), np.float32(0.11737765), np.float32(0.120187685), np.float32(0.135833), np.float32(0.12855211), np.float32(0.1256916), np.float32(0.12926033), np.float32(0.13685109), np.float32(0.13126297), np.float32(0.12999792), np.float32(0.13613586), np.float32(0.12701958), np.float32(0.12986682), np.float32(0.13445012), np.float32(0.119420625), np.float32(0.1184633), np.float32(0.13463697), np.float32(0.13322188), np.float32(0.122612186), np.float32(0.11629142), np.float32(0.10702418), np.float32(0.10783938), np.float32(0.098373994), np.float32(0.080225125), np.float32(0.08142003), np.float32(0.08376871), np.float32(0.06884961), np.float32(0.06366539), np.float32(0.075548895), np.float32(0.07939389), np.float32(0.08366086), np.float32(0.08581537), np.float32(0.09860853), np.float32(0.10533281), np.float32(0.1365318), np.float32(0.15002924), np.float32(0.17901888), np.float32(0.20187482), np.float32(0.210171), np.float32(0.21685594), np.float32(0.18000564), np.float32(0.17554788), np.float32(0.16039371), np.float32(0.15118536), np.float32(0.15665402), np.float32(0.16650784), np.float32(0.16096868), np.float32(0.15860003), np.float32(0.1488652), np.float32(0.1403942), np.float32(0.13226464), np.float32(0.11021693), np.float32(0.10105597), np.float32(0.0969616), np.float32(0.083183184), np.float32(0.079349), np.float32(0.08033555), np.float32(0.07341938), np.float32(0.06570505), np.float32(0.065933935), np.float32(0.07506156), np.float32(0.073795706), np.float32(0.07897344), np.float32(0.08410593), np.float32(0.09328398), np.float32(0.10011102), np.float32(0.10277962), np.float32(0.11480165), np.float32(0.11505863), np.float32(0.11546846), np.float32(0.11936222), np.float32(0.13011208), np.float32(0.12767732), np.float32(0.13037373), np.float32(0.1498397), np.float32(0.1690357), np.float32(0.18034492), np.float32(0.19914459), np.float32(0.2506937), np.float32(0.2561738), np.float32(0.31446373), np.float32(0.40011385), np.float32(0.47938168), np.float32(0.4339159), np.float32(0.3525536), np.float32(0.3609864), np.float32(0.45122918), np.float32(0.45890254), np.float32(0.53309286), np.float32(0.53710544), np.float32(0.55816746), np.float32(0.87653846), np.float32(0.88382936), np.float32(0.8809457), np.float32(0.9103042), np.float32(0.92549855), np.float32(0.93157333), np.float32(0.92722136), np.float32(0.9349341), np.float32(0.9456334), np.float32(0.9549566), np.float32(0.96219903), np.float32(0.9612836), np.float32(0.96656525), np.float32(0.96934783), np.float32(0.9708712), np.float32(0.9694464), np.float32(0.9652528), np.float32(0.9646682), np.float32(0.9573795), np.float32(0.94710773), np.float32(0.9305836), np.float32(0.90852743), np.float32(0.8427184), np.float32(0.8197114), np.float32(0.77917016), np.float32(0.7088975), np.float32(0.6207769), np.float32(0.5617268), np.float32(0.51844406), np.float32(0.45678943), np.float32(0.39406148), np.float32(0.35284293), np.float32(0.3335098), np.float32(0.28439274), np.float32(0.23852566), np.float32(0.18490064), np.float32(0.17887126), np.float32(0.1642995), np.float32(0.14217769), np.float32(0.14404505), np.float32(0.1377254), np.float32(0.1497735), np.float32(0.12374003), np.float32(0.13309513), np.float32(0.12249508), np.float32(0.11348992), np.float32(0.11367523), np.float32(0.11536072), np.float32(0.12131086), np.float32(0.12482791), np.float32(0.14062442), np.float32(0.1279407), np.float32(0.13831738), np.float32(0.14636037), np.float32(0.14709713), np.float32(0.15742904), np.float32(0.14788982), np.float32(0.14027873), np.float32(0.13804646), np.float32(0.12317758), np.float32(0.10022691), np.float32(0.07985747), np.float32(0.07455247), np.float32(0.0630003), np.float32(0.058980536), np.float32(0.057328846), np.float32(0.06730334), np.float32(0.066334404), np.float32(0.06709788), np.float32(0.07477207), np.float32(0.08474924), np.float32(0.08899517), np.float32(0.10067385), np.float32(0.0917312), np.float32(0.10106126), np.float32(0.09700371), np.float32(0.096108675), np.float32(0.10274911), np.float32(0.11051052), np.float32(0.10033824), np.float32(0.10634267), np.float32(0.11717562), np.float32(0.11524923), np.float32(0.11036466), np.float32(0.11384767), np.float32(0.14974745), np.float32(0.1548289), np.float32(0.1636472), np.float32(0.19511819), np.float32(0.2082823), np.float32(0.18781894), np.float32(0.18491465), np.float32(0.21334268), np.float32(0.22065808), np.float32(0.20356631), np.float32(0.15823938), np.float32(0.13591547), np.float32(0.14159264), np.float32(0.13483092), np.float32(0.14240319), np.float32(0.14948258), np.float32(0.15794179), np.float32(0.18196186), np.float32(0.19600667), np.float32(0.21990263), np.float32(0.25812185), np.float32(0.29231822), np.float32(0.3104324), np.float32(0.34861395), np.float32(0.2916815), np.float32(0.2958925), np.float32(0.27775517), np.float32(0.27604055), np.float32(0.25476447), np.float32(0.25283587), np.float32(0.24305926), np.float32(0.2542213), np.float32(0.25211647), np.float32(0.23510401), np.float32(0.26915625), np.float32(0.25007734), np.float32(0.21616183), np.float32(0.247597), np.float32(0.21047305), np.float32(0.16375269), np.float32(0.1450302), np.float32(0.11539191), np.float32(0.09416966), np.float32(0.06195542), np.float32(0.05548101), np.float32(0.050340593), np.float32(0.04606901), np.float32(0.04203576), np.float32(0.043232545), np.float32(0.043824714), np.float32(0.045439873), np.float32(0.041886948), np.float32(0.043579955), np.float32(0.046731308), np.float32(0.045300305), np.float32(0.03846709), np.float32(0.03559089), np.float32(0.03158064), np.float32(0.024800327), np.float32(0.022147307), np.float32(0.021519033), np.float32(0.017149264), np.float32(0.015217621), np.float32(0.015781531), np.float32(0.019532956), np.float32(0.018424857), np.float32(0.018640587), np.float32(0.022774614), np.float32(0.028525691), np.float32(0.028649576), np.float32(0.036184844), np.float32(0.052126084), np.float32(0.06040588), np.float32(0.06729803), np.float32(0.08046028), np.float32(0.10144672), np.float32(0.12640704), np.float32(0.12543003), np.float32(0.16359474), np.float32(0.20589627), np.float32(0.23081486), np.float32(0.26403493), np.float32(0.31078294), np.float32(0.38064966), np.float32(0.37844732), np.float32(0.3934919), np.float32(0.44889486), np.float32(0.50306666), np.float32(0.4901659), np.float32(0.61135596), np.float32(0.66756356), np.float32(0.6600841), np.float32(0.7133516), np.float32(0.76362634), np.float32(0.80654633), np.float32(0.8344353), np.float32(0.83143234), np.float32(0.8247727), np.float32(0.76930696), np.float32(0.73628604), np.float32(0.7287624), np.float32(0.7108785), np.float32(0.6996061), np.float32(0.6583736), np.float32(0.64685595), np.float32(0.58271146), np.float32(0.55160105), np.float32(0.5447931), np.float32(0.52356964), np.float32(0.47941795), np.float32(0.45219228), np.float32(0.46305582), np.float32(0.38294157), np.float32(0.31637463), np.float32(0.19638371), np.float32(0.13509434), np.float32(0.10747667), np.float32(0.08292259), np.float32(0.06119241), np.float32(0.04832573), np.float32(0.046387844), np.float32(0.038532455), np.float32(0.039603632), np.float32(0.035817094), np.float32(0.034309346), np.float32(0.03587713), np.float32(0.033889655), np.float32(0.032978024), np.float32(0.033726312), np.float32(0.034496848), np.float32(0.033252254), np.float32(0.036451295), np.float32(0.036746833), np.float32(0.036979925), np.float32(0.035025492), np.float32(0.035208628), np.float32(0.0378859), np.float32(0.03688773), np.float32(0.042756055), np.float32(0.054779246), np.float32(0.068283625), np.float32(0.07468477), np.float32(0.077308685), np.float32(0.08850963), np.float32(0.07541689), np.float32(0.067559786), np.float32(0.06559142), np.float32(0.070960194), np.float32(0.06317138), np.float32(0.059539717), np.float32(0.0689608), np.float32(0.06865385), np.float32(0.063016556), np.float32(0.067724206), np.float32(0.07276225), np.float32(0.064904556), np.float32(0.066482544), np.float32(0.06679481), np.float32(0.0742701), np.float32(0.07079333), np.float32(0.067343354), np.float32(0.078251384), np.float32(0.086245865), np.float32(0.08536542), np.float32(0.08290525), np.float32(0.08549694), np.float32(0.09715531), np.float32(0.08810718), np.float32(0.08522682), np.float32(0.091807246), np.float32(0.09373069), np.float32(0.08929456), np.float32(0.08833173), np.float32(0.09762619), np.float32(0.09336219), np.float32(0.09713346), np.float32(0.10314717), np.float32(0.10215193), np.float32(0.10270039), np.float32(0.09638655), np.float32(0.11447333), np.float32(0.14043982), np.float32(0.15230662), np.float32(0.1674909), np.float32(0.20071544), np.float32(0.22273365), np.float32(0.22836944), np.float32(0.2247535), np.float32(0.2200202), np.float32(0.22565116), np.float32(0.23323925), np.float32(0.22893628), np.float32(0.22533129), np.float32(0.19134147), np.float32(0.20140313), np.float32(0.18197384), np.float32(0.17325993), np.float32(0.17862922), np.float32(0.15528433), np.float32(0.1517589), np.float32(0.15079086), np.float32(0.15743259), np.float32(0.15379718), np.float32(0.15291099), np.float32(0.1457997), np.float32(0.15018979), np.float32(0.12382812), np.float32(0.10940853), np.float32(0.10098089), np.float32(0.08563553), np.float32(0.06656268), np.float32(0.060131382), np.float32(0.05444223), np.float32(0.04679111), np.float32(0.041710824), np.float32(0.037844848), np.float32(0.03489671), np.float32(0.0348642), np.float32(0.035546344), np.float32(0.038280305), np.float32(0.042127293), np.float32(0.044400383), np.float32(0.057378817), np.float32(0.07231678), np.float32(0.090773515), np.float32(0.09700875), np.float32(0.12012886), np.float32(0.15619518), np.float32(0.18733971), np.float32(0.22225092), np.float32(0.25818002), np.float32(0.27613166), np.float32(0.27826762), np.float32(0.27852002), np.float32(0.27972165), np.float32(0.26842853), np.float32(0.24384417), np.float32(0.24384417), np.float32(0.24384417), np.float32(0.24384417), np.float32(0.23874393), np.float32(0.24543287), np.float32(0.24127121), np.float32(0.24834828), np.float32(0.23320392), np.float32(0.18750441), np.float32(0.14507343), np.float32(0.107280254), np.float32(0.08132767), np.float32(0.069554195), np.float32(0.056109805), np.float32(0.047943715), np.float32(0.038727), np.float32(0.03613174), np.float32(0.032267805), np.float32(0.029888242), np.float32(0.03101715), np.float32(0.034042567), np.float32(0.032817304), np.float32(0.033708133), np.float32(0.03927844), np.float32(0.045275558), np.float32(0.04539842), np.float32(0.05159571), np.float32(0.06718049), np.float32(0.07657098), np.float32(0.08666986), np.float32(0.09244256), np.float32(0.110294245), np.float32(0.121265784), np.float32(0.14337537), np.float32(0.17216559), np.float32(0.18262431), np.float32(0.19034086), np.float32(0.2070527), np.float32(0.21561539), np.float32(0.20044486), np.float32(0.18845558), np.float32(0.18854646), np.float32(0.20657499), np.float32(0.19324511), np.float32(0.18357275), np.float32(0.17833479), np.float32(0.15608889), np.float32(0.1384205), np.float32(0.1321678), np.float32(0.1365403), np.float32(0.12861104), np.float32(0.12453876), np.float32(0.10490487), np.float32(0.10613746), np.float32(0.108413376), np.float32(0.10052588), np.float32(0.08504182), np.float32(0.06385465), np.float32(0.052146185), np.float32(0.04642966), np.float32(0.041896287), np.float32(0.041229565), np.float32(0.039614923), np.float32(0.040314924), np.float32(0.03768577), np.float32(0.039132), np.float32(0.038306557), np.float32(0.0411871), np.float32(0.04794352), np.float32(0.04927319), np.float32(0.054794777), np.float32(0.0595316), np.float32(0.062870674), np.float32(0.056551762), np.float32(0.058460042), np.float32(0.059070464), np.float32(0.059298735), np.float32(0.05493764), np.float32(0.054013602), np.float32(0.04749505), np.float32(0.04934984), np.float32(0.057648223), np.float32(0.0673347), np.float32(0.067213066), np.float32(0.072881036), np.float32(0.076181605), np.float32(0.080737025), np.float32(0.07396288), np.float32(0.08235464), np.float32(0.07836699), np.float32(0.07627047), np.float32(0.07820665), np.float32(0.080251254), np.float32(0.07873024), np.float32(0.079923496), np.float32(0.077487364), np.float32(0.07598281), np.float32(0.07333486), np.float32(0.07310649), np.float32(0.074849695), np.float32(0.07188312), np.float32(0.070398405), np.float32(0.0755162), np.float32(0.07867635), np.float32(0.07457664), np.float32(0.07893327), np.float32(0.08575815), np.float32(0.090644516), np.float32(0.09564786), np.float32(0.1079789), np.float32(0.11246233), np.float32(0.112629786), np.float32(0.11207974), np.float32(0.11081387), np.float32(0.11225618), np.float32(0.1062007), np.float32(0.10890853), np.float32(0.10827739), np.float32(0.11326978), np.float32(0.12287743), np.float32(0.1294471), np.float32(0.15401097), np.float32(0.16737783), np.float32(0.17099534), np.float32(0.21552122), np.float32(0.24721901), np.float32(0.26554897), np.float32(0.2609562), np.float32(0.28955117), np.float32(0.2796815), np.float32(0.28904155), np.float32(0.2914281), np.float32(0.28206167), np.float32(0.30175766), np.float32(0.3149591), np.float32(0.32488498), np.float32(0.295335), np.float32(0.336436), np.float32(0.33574677), np.float32(0.32448116), np.float32(0.32469025), np.float32(0.31371433), np.float32(0.29762602), np.float32(0.3017912), np.float32(0.2911949), np.float32(0.2783037), np.float32(0.27090073), np.float32(0.2678723), np.float32(0.26452976), np.float32(0.24384417), np.float32(0.24310955), np.float32(0.22011973), np.float32(0.24695288), np.float32(0.17121215), np.float32(0.1441385), np.float32(0.12926582), np.float32(0.11399916), np.float32(0.10812891), np.float32(0.09515462), np.float32(0.088545635), np.float32(0.08366745), np.float32(0.08088311), np.float32(0.067838095), np.float32(0.056963615), np.float32(0.053558607), np.float32(0.054878794), np.float32(0.048667744), np.float32(0.05162843), np.float32(0.061287735), np.float32(0.0598956), np.float32(0.059266575), np.float32(0.061214816), np.float32(0.058646377), np.float32(0.05640466), np.float32(0.056253813), np.float32(0.058765423), np.float32(0.05882873), np.float32(0.06404237), np.float32(0.061131705), np.float32(0.06762655), np.float32(0.071295984), np.float32(0.068494596), np.float32(0.073038615), np.float32(0.08845553), np.float32(0.10738764), np.float32(0.115923084), np.float32(0.12336644), np.float32(0.13916446), np.float32(0.13812318), np.float32(0.1360844), np.float32(0.14225906), np.float32(0.16289741), np.float32(0.16056313), np.float32(0.16839029), np.float32(0.1683583), np.float32(0.16139896), np.float32(0.1304216), np.float32(0.11857773), np.float32(0.10298826), np.float32(0.09077692), np.float32(0.07833137), np.float32(0.07776385), np.float32(0.081184514), np.float32(0.08146507), np.float32(0.081986226), np.float32(0.084547624), np.float32(0.07996038), np.float32(0.07311195), np.float32(0.06632904), np.float32(0.064057045), np.float32(0.06391837), np.float32(0.06523813), np.float32(0.07212745), np.float32(0.07308698), np.float32(0.084354594), np.float32(0.081686825), np.float32(0.0860876), np.float32(0.07945815), np.float32(0.07924057), np.float32(0.0806109), np.float32(0.085379146), np.float32(0.084141076), np.float32(0.086491026), np.float32(0.094224416), np.float32(0.103942), np.float32(0.10976855), np.float32(0.10779645), np.float32(0.11743269), np.float32(0.11499445), np.float32(0.118034884), np.float32(0.12576702), np.float32(0.11601567), np.float32(0.1192279), np.float32(0.12755857), np.float32(0.12975097), np.float32(0.12888789), np.float32(0.12087563), np.float32(0.1255792), np.float32(0.12632771), np.float32(0.12902614), np.float32(0.13074867), np.float32(0.1253101), np.float32(0.13321589), np.float32(0.12505715), np.float32(0.12362385), np.float32(0.1362218), np.float32(0.1547904), np.float32(0.15708621), np.float32(0.16903102), np.float32(0.19558209), np.float32(0.169908), np.float32(0.14822616), np.float32(0.14100212), np.float32(0.1318425), np.float32(0.12088028), np.float32(0.10997761), np.float32(0.10197935), np.float32(0.09132816), np.float32(0.092276186), np.float32(0.089737), np.float32(0.095553644), np.float32(0.08974122), np.float32(0.08644061), np.float32(0.09404912), np.float32(0.08858349), np.float32(0.09112265), np.float32(0.09653675), np.float32(0.08200337), np.float32(0.086774096), np.float32(0.08327361), np.float32(0.08990788), np.float32(0.100794636), np.float32(0.113169), np.float32(0.111929186), np.float32(0.12082036), np.float32(0.12147305), np.float32(0.12101038), np.float32(0.12213934), np.float32(0.14694571), np.float32(0.14151675), np.float32(0.16266112), np.float32(0.16302893), np.float32(0.17309088), np.float32(0.16767383), np.float32(0.14782877), np.float32(0.15482591), np.float32(0.15380251), np.float32(0.13573301), np.float32(0.12678094), np.float32(0.12678117), np.float32(0.10362964), np.float32(0.09778433), np.float32(0.09555037), np.float32(0.093091875), np.float32(0.08499584), np.float32(0.077134155), np.float32(0.074842386), np.float32(0.082069114), np.float32(0.081991464), np.float32(0.0808762), np.float32(0.09358068), np.float32(0.09984245), np.float32(0.09645932), np.float32(0.09600761), np.float32(0.08856617), np.float32(0.08263269), np.float32(0.0868862), np.float32(0.08316544), np.float32(0.09328176), np.float32(0.089092195), np.float32(0.09187697), np.float32(0.09530598), np.float32(0.10784906), np.float32(0.10011014), np.float32(0.110903144), np.float32(0.10678962), np.float32(0.09989028), np.float32(0.08226355), np.float32(0.08506319), np.float32(0.08243019), np.float32(0.07676908), np.float32(0.06877724), np.float32(0.058774278), np.float32(0.05164382), np.float32(0.04684241), np.float32(0.04334857), np.float32(0.04605405), np.float32(0.052730523), np.float32(0.054894146), np.float32(0.062229853), np.float32(0.06435796), np.float32(0.067330085), np.float32(0.07035737), np.float32(0.06918417), np.float32(0.06881963), np.float32(0.07264946), np.float32(0.07486372), np.float32(0.081202194), np.float32(0.08450336), np.float32(0.09332492), np.float32(0.101081125), np.float32(0.1167532), np.float32(0.12554929), np.float32(0.13344212), np.float32(0.13931751), np.float32(0.14507473), np.float32(0.16162537), np.float32(0.15485923), np.float32(0.15672061), np.float32(0.15731207), np.float32(0.1578387), np.float32(0.15382387), np.float32(0.13456303), np.float32(0.13147584), np.float32(0.11581372), np.float32(0.1113005), np.float32(0.09468882), np.float32(0.09539184), np.float32(0.10046806), np.float32(0.09387747), np.float32(0.095176324), np.float32(0.101106234), np.float32(0.09178917), np.float32(0.09710599), np.float32(0.093167044), np.float32(0.09423347), np.float32(0.091360606), np.float32(0.107275754), np.float32(0.10951086), np.float32(0.1218221), np.float32(0.11922996), np.float32(0.12108094), np.float32(0.10649324), np.float32(0.09390908), np.float32(0.090322554), np.float32(0.083051465), np.float32(0.09349934), np.float32(0.09686283), np.float32(0.109109044), np.float32(0.117019325), np.float32(0.1258917), np.float32(0.13376656), np.float32(0.13291726), np.float32(0.14427032), np.float32(0.15886301), np.float32(0.14340605), np.float32(0.14555953), np.float32(0.12689671), np.float32(0.12541476), np.float32(0.10996107), np.float32(0.10976471), np.float32(0.090679795), np.float32(0.07937342), np.float32(0.081687376), np.float32(0.08587604), np.float32(0.09823774), np.float32(0.09871912), np.float32(0.11778592), np.float32(0.12056733), np.float32(0.14192657), np.float32(0.14028242), np.float32(0.10963644), np.float32(0.0920608), np.float32(0.092123285), np.float32(0.08904342), np.float32(0.08091057), np.float32(0.07803048), np.float32(0.07392681), np.float32(0.06943195), np.float32(0.07449827), np.float32(0.08893053), np.float32(0.09577264), np.float32(0.092197), np.float32(0.09524153), np.float32(0.09163595), np.float32(0.08984284), np.float32(0.07846218), np.float32(0.078578986), np.float32(0.08262951), np.float32(0.0748287), np.float32(0.088109806), np.float32(0.09143505), np.float32(0.10436276), np.float32(0.10113348), np.float32(0.114865914), np.float32(0.122163475), np.float32(0.12052071), np.float32(0.120582744), np.float32(0.11833752), np.float32(0.10942934), np.float32(0.10457639), np.float32(0.09094988), np.float32(0.09478588), np.float32(0.094500065), np.float32(0.0900832), np.float32(0.0805543), np.float32(0.0812574), np.float32(0.07329185), np.float32(0.07838243), np.float32(0.08037292), np.float32(0.07399297), np.float32(0.06419069), np.float32(0.058274526), np.float32(0.05455815), np.float32(0.043191846), np.float32(0.034036122), np.float32(0.03073063), np.float32(0.030625265), np.float32(0.026964288), np.float32(0.024986602), np.float32(0.028376589), np.float32(0.030598804), np.float32(0.033025287), np.float32(0.036766764), np.float32(0.0409563), np.float32(0.04456639), np.float32(0.04685144), np.float32(0.05428651), np.float32(0.058083456), np.float32(0.06643829), np.float32(0.075437695), np.float32(0.09224921), np.float32(0.10031864), np.float32(0.10210793), np.float32(0.10118741), np.float32(0.112024635), np.float32(0.10141741), np.float32(0.08829443), np.float32(0.09307356), np.float32(0.104181275), np.float32(0.09939643), np.float32(0.09718855), np.float32(0.11597842), np.float32(0.116215095), np.float32(0.10876992), np.float32(0.09778052), np.float32(0.08456733), np.float32(0.08557174), np.float32(0.07612109), np.float32(0.06794208), np.float32(0.0608757), np.float32(0.05289092), np.float32(0.04978203), np.float32(0.04172412), np.float32(0.03670509), np.float32(0.035781123), np.float32(0.036344655), np.float32(0.038611807), np.float32(0.040822435), np.float32(0.04155502), np.float32(0.04622789), np.float32(0.051345825), np.float32(0.054058813), np.float32(0.057919364), np.float32(0.06015966), np.float32(0.06340099), np.float32(0.06906633), np.float32(0.0699072), np.float32(0.066752076), np.float32(0.07018118), np.float32(0.08264612), np.float32(0.08326501), np.float32(0.07753996), np.float32(0.07958926), np.float32(0.08418053), np.float32(0.08461766), np.float32(0.08008328), np.float32(0.092770495), np.float32(0.086873055), np.float32(0.087391965), np.float32(0.08432887), np.float32(0.08050918), np.float32(0.08546798), np.float32(0.081132255), np.float32(0.07606353), np.float32(0.07238841), np.float32(0.0717186), np.float32(0.06019528), np.float32(0.06169094), np.float32(0.057637084), np.float32(0.054715276), np.float32(0.05104281), np.float32(0.05285164), np.float32(0.050931774), np.float32(0.04993098), np.float32(0.051580172), np.float32(0.05468083), np.float32(0.05513593), np.float32(0.058478326), np.float32(0.0594871), np.float32(0.057750605), np.float32(0.05331197), np.float32(0.05375451), np.float32(0.04971077), np.float32(0.046375144), np.float32(0.0423201), np.float32(0.038511656), np.float32(0.036922816), np.float32(0.037256896), np.float32(0.035624515), np.float32(0.036957167), np.float32(0.038574863), np.float32(0.042946104), np.float32(0.04642876), np.float32(0.047650564), np.float32(0.05982056), np.float32(0.065520145), np.float32(0.06690502), np.float32(0.065602876), np.float32(0.068517454), np.float32(0.07066026), np.float32(0.071685895), np.float32(0.07248616), np.float32(0.08386734), np.float32(0.0906697), np.float32(0.106616855), np.float32(0.12292764), np.float32(0.13531843), np.float32(0.13090338), np.float32(0.13979173), np.float32(0.15800649), np.float32(0.16104025), np.float32(0.1598546), np.float32(0.17820536), np.float32(0.19552776), np.float32(0.17998417), np.float32(0.17802246), np.float32(0.18461019), np.float32(0.22387718), np.float32(0.1951331), np.float32(0.23332971), np.float32(0.23979871), np.float32(0.2306894), np.float32(0.23833044), np.float32(0.24570584), np.float32(0.27268463), np.float32(0.25846633), np.float32(0.26208135), np.float32(0.096451856), np.float32(0.094719626), np.float32(0.10494609), np.float32(0.09220045), np.float32(0.09367857), np.float32(0.084287874), np.float32(0.07954823), np.float32(0.068956606), np.float32(0.06784591), np.float32(0.06414002), np.float32(0.07517592), np.float32(0.085355915), np.float32(0.09611902), np.float32(0.0977223), np.float32(0.1044672), np.float32(0.11250004), np.float32(0.10963873), np.float32(0.106529504), np.float32(0.09720876), np.float32(0.093278416), np.float32(0.08270836), np.float32(0.084001236), np.float32(0.07507512), np.float32(0.06895772), np.float32(0.06449864), np.float32(0.06498988), np.float32(0.057584494), np.float32(0.063673176), np.float32(0.068811454), np.float32(0.06920087), np.float32(0.07692034), np.float32(0.08452428), np.float32(0.09839813), np.float32(0.103478074), np.float32(0.111972325), np.float32(0.11031777), np.float32(0.09850033), np.float32(0.08732513), np.float32(0.08416981), np.float32(0.08012989), np.float32(0.07693852), np.float32(0.07675199), np.float32(0.07310114), np.float32(0.06905059), np.float32(0.06916234), np.float32(0.06895157), np.float32(0.07167341), np.float32(0.0693868), np.float32(0.066473134), np.float32(0.060273748), np.float32(0.063236706), np.float32(0.062575534), np.float32(0.048733763), np.float32(0.05353314), np.float32(0.04263664), np.float32(0.03730209), np.float32(0.034626473), np.float32(0.032662775), np.float32(0.032395937), np.float32(0.030528463), np.float32(0.031070348), np.float32(0.033804066), np.float32(0.033260576), np.float32(0.03441488), np.float32(0.040696107), np.float32(0.04474071), np.float32(0.05011629), np.float32(0.049380586), np.float32(0.055079482), np.float32(0.04999215), np.float32(0.052815575), np.float32(0.053551164), np.float32(0.05336997), np.float32(0.063840784), np.float32(0.062615365), np.float32(0.06298513), np.float32(0.06810131), np.float32(0.08026318), np.float32(0.078255214), np.float32(0.084618494), np.float32(0.08898987), np.float32(0.09721884), np.float32(0.09456678), np.float32(0.09922678), np.float32(0.10066667), np.float32(0.10201976), np.float32(0.10394115), np.float32(0.09951734), np.float32(0.090572454), np.float32(0.08966666), np.float32(0.08854491), np.float32(0.087869614), np.float32(0.08939636), np.float32(0.089490384), np.float32(0.07722606), np.float32(0.07622939), np.float32(0.07315273), np.float32(0.06215989), np.float32(0.062166058), np.float32(0.06352349), np.float32(0.06220577), np.float32(0.05939943), np.float32(0.06343747), np.float32(0.064220555), np.float32(0.06707729), np.float32(0.062177114), np.float32(0.05444486), np.float32(0.05107667), np.float32(0.049389437), np.float32(0.04499515), np.float32(0.042910475), np.float32(0.041328337), np.float32(0.043301594), np.float32(0.045692876), np.float32(0.04484626), np.float32(0.04722292), np.float32(0.047893938), np.float32(0.0485956), np.float32(0.05281532), np.float32(0.045824755), np.float32(0.039489508), np.float32(0.036809165), np.float32(0.036147203), np.float32(0.033818435), np.float32(0.03473934), np.float32(0.033714164), np.float32(0.032654617), np.float32(0.032795873), np.float32(0.030343901), np.float32(0.03133034), np.float32(0.030813573), np.float32(0.031588856), np.float32(0.031492665), np.float32(0.032748207), np.float32(0.0378552), np.float32(0.04185872), np.float32(0.04736258), np.float32(0.046686172), np.float32(0.039947793), np.float32(0.034114376), np.float32(0.028505985), np.float32(0.024113363), np.float32(0.02233074), np.float32(0.021472469), np.float32(0.021205323), np.float32(0.022329064), np.float32(0.025487138), np.float32(0.027210236), np.float32(0.024175609), np.float32(0.020465896), np.float32(0.018026246), np.float32(0.017126631), np.float32(0.017297737), np.float32(0.016530285), np.float32(0.017076872), np.float32(0.018224504), np.float32(0.018822027), np.float32(0.018347664), np.float32(0.018491797), np.float32(0.02054688), np.float32(0.022193214), np.float32(0.023222644), np.float32(0.026797764), np.float32(0.0290983), np.float32(0.030090233), np.float32(0.02878912), np.float32(0.030158078), np.float32(0.029741181), np.float32(0.034054816), np.float32(0.03203061), np.float32(0.031298954), np.float32(0.026406866), np.float32(0.024801383), np.float32(0.023804251), np.float32(0.023009887), np.float32(0.023575613), np.float32(0.022672312), np.float32(0.026846113), np.float32(0.030822188), np.float32(0.031536948), np.float32(0.036334943), np.float32(0.039523978), np.float32(0.03642711), np.float32(0.036672235), np.float32(0.040732566), np.float32(0.04234872), np.float32(0.040285148), np.float32(0.04302585), np.float32(0.049476016), np.float32(0.05792986), np.float32(0.065707184), np.float32(0.07160971), np.float32(0.06951279), np.float32(0.074507914), np.float32(0.079549134), np.float32(0.075691655), np.float32(0.08477602), np.float32(0.088249), np.float32(0.102647275), np.float32(0.10074961), np.float32(0.11448512), np.float32(0.12781191), np.float32(0.120548576), np.float32(0.1117501), np.float32(0.106958166), np.float32(0.10958833), np.float32(0.09517316), np.float32(0.08433323), np.float32(0.08154584), np.float32(0.07430318), np.float32(0.07500962), np.float32(0.083797425), np.float32(0.08480544), np.float32(0.08867639), np.float32(0.08901221), np.float32(0.08751489), np.float32(0.097241886), np.float32(0.09443885), np.float32(0.099377885), np.float32(0.109964676), np.float32(0.10785757), np.float32(0.12405539), np.float32(0.12388228), np.float32(0.124381796), np.float32(0.11588136), np.float32(0.10765684), np.float32(0.107245944), np.float32(0.11002028), np.float32(0.10006512), np.float32(0.092688486), np.float32(0.10431373), np.float32(0.10463625), np.float32(0.111734666), np.float32(0.11212504), np.float32(0.11740532), np.float32(0.098841354), np.float32(0.084159374), np.float32(0.069790356), np.float32(0.058754873), np.float32(0.051918108), np.float32(0.043853164), np.float32(0.049826432), np.float32(0.0499578), np.float32(0.055685546), np.float32(0.061684106), np.float32(0.05816348), np.float32(0.05225757), np.float32(0.043689866), np.float32(0.04159388), np.float32(0.037790168), np.float32(0.03309282), np.float32(0.030888095), np.float32(0.03236518), np.float32(0.031044893), np.float32(0.030285336), np.float32(0.029691948), np.float32(0.024939848), np.float32(0.025789082), np.float32(0.02722771), np.float32(0.028470851), np.float32(0.030891227), np.float32(0.036291573), np.float32(0.040124163), np.float32(0.044658232), np.float32(0.05411828), np.float32(0.060849436), np.float32(0.058330007), np.float32(0.06429006), np.float32(0.07292206), np.float32(0.06762686), np.float32(0.07095374), np.float32(0.09057538), np.float32(0.09982401), np.float32(0.1017049), np.float32(0.11203094), np.float32(0.12731312), np.float32(0.118414514), np.float32(0.10415507), np.float32(0.12324052), np.float32(0.13428828), np.float32(0.12385102), np.float32(0.12277155), np.float32(0.119956695), np.float32(0.110301405), np.float32(0.10318112), np.float32(0.09455919), np.float32(0.09372726), np.float32(0.095518135), np.float32(0.09379225), np.float32(0.09098742), np.float32(0.102707125), np.float32(0.10270146), np.float32(0.106980436), np.float32(0.10939584), np.float32(0.11416576), np.float32(0.10731534), np.float32(0.09302948), np.float32(0.10317174), np.float32(0.08595611), np.float32(0.080883466), np.float32(0.07756954), np.float32(0.087788016), np.float32(0.07999066), np.float32(0.062728696), np.float32(0.063198306), np.float32(0.06256697), np.float32(0.06498824), np.float32(0.06479676), np.float32(0.0756166), np.float32(0.08392541), np.float32(0.0924076), np.float32(0.09296121), np.float32(0.090249605), np.float32(0.085082434), np.float32(0.08046194), np.float32(0.0759208), np.float32(0.06825164), np.float32(0.07815835), np.float32(0.09375768), np.float32(0.10132753), np.float32(0.10425037), np.float32(0.10445664), np.float32(0.119086266), np.float32(0.112071104), np.float32(0.10216262), np.float32(0.10762255), np.float32(0.12092712), np.float32(0.11292165), np.float32(0.10965041), np.float32(0.119768105), np.float32(0.12904914), np.float32(0.13481401), np.float32(0.119144015), np.float32(0.13060449), np.float32(0.12305604), np.float32(0.12540446), np.float32(0.13227947), np.float32(0.15069948), np.float32(0.15037319), np.float32(0.145154), np.float32(0.15417978), np.float32(0.14478867), np.float32(0.14474663), np.float32(0.11062095), np.float32(0.11160168), np.float32(0.12076815), np.float32(0.10678641), np.float32(0.11710948), np.float32(0.123645395), np.float32(0.1219745), np.float32(0.10568647), np.float32(0.11385665), np.float32(0.12165544), np.float32(0.111805916), np.float32(0.10098686), np.float32(0.09675702), np.float32(0.099176034), np.float32(0.08361792), np.float32(0.076627135), np.float32(0.06744864), np.float32(0.06210579), np.float32(0.05600479), np.float32(0.05258969), np.float32(0.05013991), np.float32(0.05336268), np.float32(0.051455796), np.float32(0.050232753), np.float32(0.0557202), np.float32(0.051238414), np.float32(0.041084893), np.float32(0.039763387), np.float32(0.039102133), np.float32(0.039775576), np.float32(0.036775183), np.float32(0.038125895), np.float32(0.03442894), np.float32(0.033693306), np.float32(0.033537313), np.float32(0.03891482), np.float32(0.047669806), np.float32(0.05465758), np.float32(0.06486557), np.float32(0.07130893), np.float32(0.08052049), np.float32(0.091858946), np.float32(0.09420596), np.float32(0.09223589), np.float32(0.10934284), np.float32(0.10625471), np.float32(0.107047096), np.float32(0.10181088), np.float32(0.09994825), np.float32(0.099821955), np.float32(0.092771575), np.float32(0.09320758), np.float32(0.08477979), np.float32(0.07941502), np.float32(0.09120128), np.float32(0.10018017), np.float32(0.09834526), np.float32(0.09542124), np.float32(0.10520506), np.float32(0.092025764), np.float32(0.088481136), np.float32(0.07905508), np.float32(0.07280314), np.float32(0.06190821), np.float32(0.05834389), np.float32(0.0542928), np.float32(0.053014558), np.float32(0.05887067), np.float32(0.052455463), np.float32(0.054905757), np.float32(0.055233117), np.float32(0.05937942), np.float32(0.06667099), np.float32(0.07134661), np.float32(0.08245019), np.float32(0.088473104), np.float32(0.08680753), np.float32(0.09844825), np.float32(0.10518816), np.float32(0.10304172), np.float32(0.11835465), np.float32(0.12146938), np.float32(0.11929648), np.float32(0.11685506), np.float32(0.11293582), np.float32(0.106453694), np.float32(0.100790165), np.float32(0.08976923), np.float32(0.10490831), np.float32(0.09410946), np.float32(0.08459007), np.float32(0.08267085), np.float32(0.0731147), np.float32(0.07203648), np.float32(0.07096872), np.float32(0.066995665), np.float32(0.057100076), np.float32(0.05689818), np.float32(0.056845773), np.float32(0.049995452), np.float32(0.047648013), np.float32(0.03978012), np.float32(0.03665036), np.float32(0.033675242), np.float32(0.029603167), np.float32(0.02598425), np.float32(0.025456311), np.float32(0.02411106), np.float32(0.023875074), np.float32(0.025886452), np.float32(0.028708594), np.float32(0.030011253), np.float32(0.029706752), np.float32(0.03387172), np.float32(0.038826752), np.float32(0.03541107), np.float32(0.03960794), np.float32(0.04120694), np.float32(0.039737068), np.float32(0.034824483), np.float32(0.0329689), np.float32(0.02983265), np.float32(0.029311463), np.float32(0.0255698), np.float32(0.026415994), np.float32(0.028198916), np.float32(0.023792481), np.float32(0.022847725), np.float32(0.026785988), np.float32(0.032729622), np.float32(0.034169268), np.float32(0.04116211), np.float32(0.05665186), np.float32(0.06403157), np.float32(0.06967451), np.float32(0.08081473), np.float32(0.10222248), np.float32(0.1267685), np.float32(0.1332346), np.float32(0.15474077), np.float32(0.16321197), np.float32(0.16489144), np.float32(0.16006264), np.float32(0.16854145), np.float32(0.18749431), np.float32(0.20477848), np.float32(0.20234706), np.float32(0.18788166), np.float32(0.19390373), np.float32(0.1908913), np.float32(0.18516798), np.float32(0.17932843), np.float32(0.18697026), np.float32(0.18209577), np.float32(0.1651371), np.float32(0.15459344), np.float32(0.15281348), np.float32(0.14477167), np.float32(0.1351216), np.float32(0.13083011), np.float32(0.12837599), np.float32(0.12464633), np.float32(0.12049545), np.float32(0.123567864), np.float32(0.11961653), np.float32(0.10949923), np.float32(0.11135256), np.float32(0.112871036), np.float32(0.1021946), np.float32(0.08867225), np.float32(0.09728574), np.float32(0.100538865), np.float32(0.094878696), np.float32(0.089301154), np.float32(0.09672198), np.float32(0.09938215), np.float32(0.08581806), np.float32(0.091693185), np.float32(0.089672305), np.float32(0.07963873), np.float32(0.066644825), np.float32(0.058486525), np.float32(0.05994912), np.float32(0.059121016), np.float32(0.05641191), np.float32(0.054813907), np.float32(0.05589963), np.float32(0.058630086), np.float32(0.062381078), np.float32(0.074293554), np.float32(0.09187838), np.float32(0.1199348), np.float32(0.14109801), np.float32(0.15844947), np.float32(0.16785404), np.float32(0.1722509), np.float32(0.17387031), np.float32(0.17524786), np.float32(0.15980043), np.float32(0.14702164), np.float32(0.15387781), np.float32(0.14561528), np.float32(0.140198), np.float32(0.12850282), np.float32(0.14179829), np.float32(0.13683937), np.float32(0.12574154), np.float32(0.14162551), np.float32(0.15143937), np.float32(0.1408331), np.float32(0.10950595), np.float32(0.10428501), np.float32(0.09213752), np.float32(0.07304337), np.float32(0.06482387), np.float32(0.06673832), np.float32(0.056398094), np.float32(0.05106425), np.float32(0.048471168), np.float32(0.04428642), np.float32(0.040323153), np.float32(0.035696156), np.float32(0.03918539), np.float32(0.041132938), np.float32(0.037212785), np.float32(0.03880864), np.float32(0.041184716), np.float32(0.040106602), np.float32(0.038032457), np.float32(0.041110594), np.float32(0.04666389), np.float32(0.04556769), np.float32(0.044712085), np.float32(0.048306797), np.float32(0.053112213), np.float32(0.053134322), np.float32(0.05025758), np.float32(0.056907043), np.float32(0.05382555), np.float32(0.044357345), np.float32(0.04572734), np.float32(0.04046083), np.float32(0.03536578), np.float32(0.032945998), np.float32(0.034578416), np.float32(0.03702718), np.float32(0.033997156), np.float32(0.033566367), np.float32(0.038071994), np.float32(0.04372874), np.float32(0.045937393), np.float32(0.043717567), np.float32(0.052299898), np.float32(0.05110434), np.float32(0.044529323), np.float32(0.04370787), np.float32(0.0439053), np.float32(0.042443898), np.float32(0.036205836), np.float32(0.03029382), np.float32(0.026579047), np.float32(0.024928829), np.float32(0.027686996), np.float32(0.0299362), np.float32(0.03314862), np.float32(0.033782367), np.float32(0.045212116), np.float32(0.041643042), np.float32(0.04227267), np.float32(0.037029397), np.float32(0.03491378), np.float32(0.035189196), np.float32(0.031680804), np.float32(0.028383661), np.float32(0.029338367), np.float32(0.03142259), np.float32(0.030180529), np.float32(0.02983483), np.float32(0.03020399), np.float32(0.032655656), np.float32(0.03271273), np.float32(0.037361443), np.float32(0.036704384), np.float32(0.037695948), np.float32(0.04216371), np.float32(0.057222713), np.float32(0.053298704), np.float32(0.07166603), np.float32(0.066361494), np.float32(0.07368292), np.float32(0.08655735), np.float32(0.09862023), np.float32(0.10291128), np.float32(0.117753714), np.float32(0.13404627), np.float32(0.1429052), np.float32(0.16678537), np.float32(0.17551461), np.float32(0.17927152), np.float32(0.17590648), np.float32(0.15753956), np.float32(0.14402036), np.float32(0.14798087), np.float32(0.13252404), np.float32(0.12534814), np.float32(0.12551229), np.float32(0.117242515), np.float32(0.10714917), np.float32(0.10953869), np.float32(0.096603975), np.float32(0.10436887), np.float32(0.10048023), np.float32(0.08347363), np.float32(0.083129324), np.float32(0.08078807), np.float32(0.07618821), np.float32(0.08976495), np.float32(0.09057628), np.float32(0.08306819), np.float32(0.07623526), np.float32(0.079998136), np.float32(0.07543848), np.float32(0.0852954), np.float32(0.078907155), np.float32(0.078683056), np.float32(0.0796449), np.float32(0.08104695), np.float32(0.113452695), np.float32(0.18020605), np.float32(0.15228637), np.float32(0.26836336), np.float32(0.27074432), np.float32(0.31784463), np.float32(0.32939708), np.float32(0.39652997), np.float32(0.39883944), np.float32(0.3057453), np.float32(0.3497844), np.float32(0.36258298), np.float32(0.258008), np.float32(0.2503298), np.float32(0.23927979), np.float32(0.26324746), np.float32(0.30065343), np.float32(0.32381827), np.float32(0.30518082), np.float32(0.31914428), np.float32(0.31031492), np.float32(0.31744465), np.float32(0.3299029), np.float32(0.32753333), np.float32(0.33496016), np.float32(0.3388093), np.float32(0.34968042), np.float32(0.36080536), np.float32(0.36973497), np.float32(0.37761986), np.float32(0.39907008), np.float32(0.4052798), np.float32(0.42606503), np.float32(0.49637073), np.float32(0.47945988), np.float32(0.4818993), np.float32(0.53738624), np.float32(0.53109646), np.float32(0.52183384), np.float32(0.5222569), np.float32(0.5326585), np.float32(0.4910692), np.float32(0.5430745), np.float32(0.6231), np.float32(0.617725), np.float32(0.6327071), np.float32(0.6538002), np.float32(0.62785864), np.float32(0.5946071), np.float32(0.5315854), np.float32(0.5276133), np.float32(0.57941645), np.float32(0.5665079), np.float32(0.57745856), np.float32(0.6308995), np.float32(0.65169674), np.float32(0.6736551), np.float32(0.62098956), np.float32(0.6312021), np.float32(0.6174153), np.float32(0.54938847), np.float32(0.5400417), np.float32(0.52296096), np.float32(0.53644466), np.float32(0.5332197), np.float32(0.5578566), np.float32(0.6457831), np.float32(0.6366171), np.float32(0.59788096), np.float32(0.61532307), np.float32(0.595577), np.float32(0.52390325), np.float32(0.49411476), np.float32(0.52139217), np.float32(0.5482458), np.float32(0.62236214), np.float32(0.7151902), np.float32(0.825862), np.float32(0.8190397), np.float32(0.77775204), np.float32(0.766238), np.float32(0.8025314), np.float32(0.8155494), np.float32(0.7794324), np.float32(0.80681443), np.float32(0.8020732), np.float32(0.78263175), np.float32(0.76860124), np.float32(0.71912676), np.float32(0.6202588), np.float32(0.6109399), np.float32(0.50334173), np.float32(0.49053794), np.float32(0.36221805), np.float32(0.47458604), np.float32(0.47676983), np.float32(0.1413373), np.float32(0.2827523), np.float32(0.19145477), np.float32(0.27818796), np.float32(0.17047563), np.float32(0.15574856), np.float32(0.15108608), np.float32(0.11149952), np.float32(0.07765515), np.float32(0.059741426), np.float32(0.061035793), np.float32(0.06706734), np.float32(0.06715359), np.float32(0.07403912), np.float32(0.07904561), np.float32(0.09028707), np.float32(0.09917326), np.float32(0.110325366), np.float32(0.12902893), np.float32(0.1501772), np.float32(0.15164034), np.float32(0.13283676), np.float32(0.12172072), np.float32(0.14333677), np.float32(0.14059809), np.float32(0.13540566), np.float32(0.13100295), np.float32(0.11665263), np.float32(0.111864574), np.float32(0.10981818), np.float32(0.118633054), np.float32(0.11918555), np.float32(0.111202925), np.float32(0.11842517), np.float32(0.11889857), np.float32(0.11768918), np.float32(0.12280832), np.float32(0.13971417), np.float32(0.13967554), np.float32(0.11968128), np.float32(0.12282282), np.float32(0.098686494), np.float32(0.08346763), np.float32(0.08968129), np.float32(0.08967047), np.float32(0.09234661), np.float32(0.09812617), np.float32(0.08437215), np.float32(0.0863297), np.float32(0.07544223), np.float32(0.08600516), np.float32(0.10649923), np.float32(0.10826691), np.float32(0.12015876), np.float32(0.12118394), np.float32(0.11360739), np.float32(0.108487025), np.float32(0.11369796), np.float32(0.12183679), np.float32(0.10075132), np.float32(0.10028538), np.float32(0.09669655), np.float32(0.096416295), np.float32(0.09850508), np.float32(0.11009439), np.float32(0.12602855), np.float32(0.13978702), np.float32(0.13466597), np.float32(0.13436924), np.float32(0.14199999), np.float32(0.13270192), np.float32(0.13042602), np.float32(0.118751235), np.float32(0.121190704), np.float32(0.10771912), np.float32(0.09488584), np.float32(0.08293614), np.float32(0.07920735), np.float32(0.07690303), np.float32(0.075395264), np.float32(0.07332697), np.float32(0.07435118), np.float32(0.07389028), np.float32(0.07996102), np.float32(0.08735426), np.float32(0.08749037), np.float32(0.08489628), np.float32(0.07959459), np.float32(0.07412253), np.float32(0.06970771), np.float32(0.079615794), np.float32(0.08301571), np.float32(0.068009116), np.float32(0.07925807), np.float32(0.0808357), np.float32(0.076791085), np.float32(0.06842441), np.float32(0.07101411), np.float32(0.07660089), np.float32(0.073792644), np.float32(0.08629409), np.float32(0.10164989), np.float32(0.10788405), np.float32(0.116676755), np.float32(0.12289964), np.float32(0.124850884), np.float32(0.13667184), np.float32(0.14256288), np.float32(0.16112743), np.float32(0.16813263), np.float32(0.16064116), np.float32(0.16252153), np.float32(0.17377011), np.float32(0.17871661), np.float32(0.15606903), np.float32(0.16216904), np.float32(0.17164387), np.float32(0.17535156), np.float32(0.18360084), np.float32(0.20345952), np.float32(0.23427248), np.float32(0.18934244), np.float32(0.2024351), np.float32(0.2328619), np.float32(0.23047799), np.float32(0.21214768), np.float32(0.18630438), np.float32(0.1810662), np.float32(0.18592504), np.float32(0.1899726), np.float32(0.17720276), np.float32(0.16546665), np.float32(0.14882345), np.float32(0.15412562), np.float32(0.28997195), np.float32(0.30904448), np.float32(0.32678244), np.float32(0.35627198), np.float32(0.39539143), np.float32(0.4157815), np.float32(0.44774312), np.float32(0.43734938), np.float32(0.38003987), np.float32(0.3931677), np.float32(0.419505), np.float32(0.37065062), np.float32(0.37986922), np.float32(0.39992586), np.float32(0.37299508), np.float32(0.3573428), np.float32(0.37974265), np.float32(0.3822519), np.float32(0.3612271), np.float32(0.3621893), np.float32(0.37991375), np.float32(0.38227758), np.float32(0.3699696), np.float32(0.37575793), np.float32(0.38627282), np.float32(0.38964576), np.float32(0.373206), np.float32(0.34461173), np.float32(0.34753937), np.float32(0.3790645), np.float32(0.3833668), np.float32(0.4350561), np.float32(0.4882059), np.float32(0.49682972), np.float32(0.5039399), np.float32(0.5458288), np.float32(0.6183833), np.float32(0.6438968), np.float32(0.6617395), np.float32(0.6827289), np.float32(0.66626984), np.float32(0.66177756), np.float32(0.6879028), np.float32(0.7033992), np.float32(0.72041756), np.float32(0.7192246), np.float32(0.7283758), np.float32(0.72986674), np.float32(0.74160904), np.float32(0.75758684), np.float32(0.7538961), np.float32(0.7726972), np.float32(0.77706563), np.float32(0.78198063)], 'PKEEIPWPVNKDEYELQEVIGHGATAVVQAAYCKTKAELCAIKRISLESTNQDELLKEVQAMSQCNHPNVVYYYKAFVVKSEVWLIMKLLGRGSMLDILKHKTKVGESKTGVLEEAVIATILRDVLKGLEYLHKNGQIHRDVKAGNILLGDDGTVMLADLGVSTFISTGGNMARDKTRHTFVGTPCWMAPEVMEQAANGYDLKADIWSFGITAIELATGKAPYHRYPAMKVLLLTLQNDPPVLDTGVEDKNLTKKYSKQFRKMIECCLQKDPMKRPTASQLLKDFPFFKKGKTKEYLVEHLLSSAPTLRDRSKTPKRVPGSSGRLHKAEDGDWEWSDDEYQSDEEISNNSNHLKIPKSSSNSSIQTPASDPPTPTFAEPAPPNPTATTHPDTGNVTTKPTNQPPPISLVLRLRNAQKELNDIKFAFVPEQDTANGIAQELVSAGLVDGLDKIIVAANLSKLVSGKDSSLTFCLHPGSLPANQLADEKSLIGFAQLSIA': [np.float32(0.66010475), np.float32(0.66215986), np.float32(0.65057606), np.float32(0.6787778), np.float32(0.616713), np.float32(0.5693999), np.float32(0.51096493), np.float32(0.45573527), np.float32(0.39340618), np.float32(0.36869657), np.float32(0.36156914), np.float32(0.3343018), np.float32(0.32286772), np.float32(0.3041666), np.float32(0.2578021), np.float32(0.21446665), np.float32(0.19539557), np.float32(0.16879338), np.float32(0.14132255), np.float32(0.123671174), np.float32(0.107947186), np.float32(0.104753986), np.float32(0.10438197), np.float32(0.09833883), np.float32(0.09263264), np.float32(0.08667945), np.float32(0.086662844), np.float32(0.08130956), np.float32(0.08435238), np.float32(0.076138966), np.float32(0.06890756), np.float32(0.08099984), np.float32(0.09094003), np.float32(0.08592954), np.float32(0.07687017), np.float32(0.073814034), np.float32(0.08719616), np.float32(0.09756922), np.float32(0.1084592), np.float32(0.12422136), np.float32(0.13447827), np.float32(0.14427143), np.float32(0.15258083), np.float32(0.14973901), np.float32(0.14414474), np.float32(0.15135899), np.float32(0.14657265), np.float32(0.13740142), np.float32(0.13400798), np.float32(0.13186619), np.float32(0.123723954), np.float32(0.12654553), np.float32(0.14359112), np.float32(0.14567225), np.float32(0.16225134), np.float32(0.1658307), np.float32(0.1694683), np.float32(0.16918726), np.float32(0.15592018), np.float32(0.1445708), np.float32(0.13534075), np.float32(0.11699609), np.float32(0.102872215), np.float32(0.09563203), np.float32(0.08722403), np.float32(0.07565709), np.float32(0.066101246), np.float32(0.06474991), np.float32(0.069944836), np.float32(0.058536846), np.float32(0.055822864), np.float32(0.060835145), np.float32(0.053147137), np.float32(0.048579764), np.float32(0.049852736), np.float32(0.0450423), np.float32(0.04288853), np.float32(0.038442723), np.float32(0.037057787), np.float32(0.03298091), np.float32(0.034112286), np.float32(0.032911643), np.float32(0.034656506), np.float32(0.031485397), np.float32(0.03375085), np.float32(0.03888528), np.float32(0.0394314), np.float32(0.036880188), np.float32(0.044342346), np.float32(0.04570581), np.float32(0.051685933), np.float32(0.053362846), np.float32(0.05798866), np.float32(0.063520856), np.float32(0.06920213), np.float32(0.08347448), np.float32(0.09746394), np.float32(0.11325873), np.float32(0.12717682), np.float32(0.12707375), np.float32(0.1290149), np.float32(0.13206227), np.float32(0.13500601), np.float32(0.1275946), np.float32(0.122494824), np.float32(0.11507626), np.float32(0.10250508), np.float32(0.1010113), np.float32(0.10731521), np.float32(0.088456705), np.float32(0.08372986), np.float32(0.0927509), np.float32(0.08363919), np.float32(0.07146456), np.float32(0.05984949), np.float32(0.061548375), np.float32(0.051328566), np.float32(0.04576583), np.float32(0.04418691), np.float32(0.041879103), np.float32(0.03526189), np.float32(0.031193538), np.float32(0.034917094), np.float32(0.034954514), np.float32(0.03453252), np.float32(0.038882364), np.float32(0.037943035), np.float32(0.038857058), np.float32(0.041321922), np.float32(0.046629284), np.float32(0.050186045), np.float32(0.053295393), np.float32(0.053738434), np.float32(0.058007695), np.float32(0.06210339), np.float32(0.056074746), np.float32(0.04684665), np.float32(0.04422825), np.float32(0.045815386), np.float32(0.04588265), np.float32(0.0507429), np.float32(0.046661686), np.float32(0.042103495), np.float32(0.037126027), np.float32(0.034140654), np.float32(0.029073065), np.float32(0.020541664), np.float32(0.017393054), np.float32(0.015696524), np.float32(0.014674406), np.float32(0.014675558), np.float32(0.0144244125), np.float32(0.012893476), np.float32(0.012740762), np.float32(0.012206896), np.float32(0.011864503), np.float32(0.013493801), np.float32(0.01460483), np.float32(0.015890487), np.float32(0.018825192), np.float32(0.021084817), np.float32(0.023013119), np.float32(0.026394224), np.float32(0.027035585), np.float32(0.02928252), np.float32(0.033919778), np.float32(0.037834346), np.float32(0.04502813), np.float32(0.04805424), np.float32(0.05245991), np.float32(0.05408339), np.float32(0.05282328), np.float32(0.051843416), np.float32(0.05495393), np.float32(0.056727342), np.float32(0.051811814), np.float32(0.05507015), np.float32(0.05698515), np.float32(0.06446123), np.float32(0.071677916), np.float32(0.06735758), np.float32(0.063239686), np.float32(0.067089304), np.float32(0.06828103), np.float32(0.06408838), np.float32(0.06208502), np.float32(0.06393765), np.float32(0.0609719), np.float32(0.05413016), np.float32(0.053543918), np.float32(0.04774363), np.float32(0.046512995), np.float32(0.04307394), np.float32(0.048292376), np.float32(0.045970935), np.float32(0.041776914), np.float32(0.0463791), np.float32(0.04161491), np.float32(0.040599965), np.float32(0.0367495), np.float32(0.036887597), np.float32(0.036250487), np.float32(0.031697318), np.float32(0.029125415), np.float32(0.029722186), np.float32(0.030186104), np.float32(0.027433677), np.float32(0.028413173), np.float32(0.03251028), np.float32(0.032338087), np.float32(0.028145734), np.float32(0.027402384), np.float32(0.028670285), np.float32(0.02884489), np.float32(0.030162662), np.float32(0.029743735), np.float32(0.032730065), np.float32(0.030484179), np.float32(0.03429518), np.float32(0.036224175), np.float32(0.032650325), np.float32(0.033406526), np.float32(0.035470575), np.float32(0.037475005), np.float32(0.035860527), np.float32(0.041965105), np.float32(0.05110706), np.float32(0.055033438), np.float32(0.059106544), np.float32(0.069138885), np.float32(0.06894534), np.float32(0.06800652), np.float32(0.0665766), np.float32(0.073246926), np.float32(0.07442153), np.float32(0.074487485), np.float32(0.07783617), np.float32(0.07702114), np.float32(0.09670439), np.float32(0.10602277), np.float32(0.10175577), np.float32(0.098443076), np.float32(0.11019051), np.float32(0.11501309), np.float32(0.11407981), np.float32(0.11411198), np.float32(0.13629656), np.float32(0.14092572), np.float32(0.14079058), np.float32(0.13846822), np.float32(0.14142385), np.float32(0.13032492), np.float32(0.10673686), np.float32(0.101741344), np.float32(0.09938653), np.float32(0.08609543), np.float32(0.08035024), np.float32(0.092698805), np.float32(0.09613258), np.float32(0.09952471), np.float32(0.09718577), np.float32(0.10136423), np.float32(0.09873028), np.float32(0.09991079), np.float32(0.121670574), np.float32(0.12909572), np.float32(0.13752936), np.float32(0.14328648), np.float32(0.15507665), np.float32(0.15386464), np.float32(0.12873107), np.float32(0.13976036), np.float32(0.1621798), np.float32(0.14867365), np.float32(0.15520066), np.float32(0.17696305), np.float32(0.18330662), np.float32(0.19169927), np.float32(0.2602475), np.float32(0.2956303), np.float32(0.32980928), np.float32(0.3375199), np.float32(0.30171585), np.float32(0.31921214), np.float32(0.27807853), np.float32(0.24498534), np.float32(0.22633077), np.float32(0.22717702), np.float32(0.21553597), np.float32(0.24398294), np.float32(0.24239141), np.float32(0.270648), np.float32(0.26280072), np.float32(0.2816667), np.float32(0.30106112), np.float32(0.29855508), np.float32(0.34900734), np.float32(0.3526224), np.float32(0.3879814), np.float32(0.4052828), np.float32(0.43577722), np.float32(0.46071488), np.float32(0.49059096), np.float32(0.5258985), np.float32(0.5539298), np.float32(0.6133373), np.float32(0.6917933), np.float32(0.7171091), np.float32(0.74899334), np.float32(0.7894774), np.float32(0.8682883), np.float32(0.88705456), np.float32(0.91759443), np.float32(0.93777996), np.float32(0.9544114), np.float32(0.96311164), np.float32(0.9660905), np.float32(0.97260904), np.float32(0.9752398), np.float32(0.977109), np.float32(0.97771364), np.float32(0.97804445), np.float32(0.97802675), np.float32(0.9776858), np.float32(0.97754604), np.float32(0.9757479), np.float32(0.97521645), np.float32(0.97516733), np.float32(0.97376245), np.float32(0.97256655), np.float32(0.9711113), np.float32(0.9698678), np.float32(0.97008735), np.float32(0.9708189), np.float32(0.9708448), np.float32(0.96918285), np.float32(0.9687326), np.float32(0.9678927), np.float32(0.96383965), np.float32(0.9637988), np.float32(0.96735305), np.float32(0.9687979), np.float32(0.97095114), np.float32(0.9714441), np.float32(0.9724151), np.float32(0.9734586), np.float32(0.9749853), np.float32(0.9757017), np.float32(0.9777393), np.float32(0.9774359), np.float32(0.97745854), np.float32(0.9786677), np.float32(0.9789491), np.float32(0.9794556), np.float32(0.9803807), np.float32(0.9806064), np.float32(0.9805658), np.float32(0.98061895), np.float32(0.9813462), np.float32(0.9826517), np.float32(0.9827806), np.float32(0.9833897), np.float32(0.9835818), np.float32(0.9834225), np.float32(0.9838144), np.float32(0.98357177), np.float32(0.9833677), np.float32(0.9827711), np.float32(0.9834585), np.float32(0.982888), np.float32(0.98293823), np.float32(0.9831145), np.float32(0.9828791), np.float32(0.9826434), np.float32(0.98291), np.float32(0.98254424), np.float32(0.98198974), np.float32(0.98194456), np.float32(0.9815456), np.float32(0.9825522), np.float32(0.982431), np.float32(0.9817177), np.float32(0.9818071), np.float32(0.98154354), np.float32(0.981682), np.float32(0.9810972), np.float32(0.98106617), np.float32(0.9794332), np.float32(0.9788253), np.float32(0.9767761), np.float32(0.9730477), np.float32(0.96811455), np.float32(0.9617484), np.float32(0.95448947), np.float32(0.9376774), np.float32(0.9167409), np.float32(0.88600683), np.float32(0.8616727), np.float32(0.805034), np.float32(0.7832278), np.float32(0.75615406), np.float32(0.73742944), np.float32(0.7075988), np.float32(0.6679541), np.float32(0.64942765), np.float32(0.63769877), np.float32(0.57346356), np.float32(0.50328034), np.float32(0.45478442), np.float32(0.41232312), np.float32(0.34998515), np.float32(0.2445603), np.float32(0.24375176), np.float32(0.20357877), np.float32(0.1702244), np.float32(0.14857845), np.float32(0.14644898), np.float32(0.14678918), np.float32(0.16724257), np.float32(0.17072175), np.float32(0.18686438), np.float32(0.19250947), np.float32(0.19945657), np.float32(0.19367605), np.float32(0.19409706), np.float32(0.18074393), np.float32(0.17014082), np.float32(0.17278834), np.float32(0.15888537), np.float32(0.14210315), np.float32(0.13104534), np.float32(0.14001383), np.float32(0.12530826), np.float32(0.11695471), np.float32(0.12868048), np.float32(0.1369423), np.float32(0.13628668), np.float32(0.12662077), np.float32(0.13449392), np.float32(0.14472839), np.float32(0.12945485), np.float32(0.11663951), np.float32(0.10814039), np.float32(0.097305074), np.float32(0.09261793), np.float32(0.089398414), np.float32(0.0778398), np.float32(0.07422008), np.float32(0.09062565), np.float32(0.09575385), np.float32(0.08846726), np.float32(0.091315314), np.float32(0.10115392), np.float32(0.113245785), np.float32(0.11955708), np.float32(0.13044025), np.float32(0.13616861), np.float32(0.14246929), np.float32(0.16599838), np.float32(0.13586725), np.float32(0.115765385), np.float32(0.120282374), np.float32(0.11719584), np.float32(0.12937142), np.float32(0.16483334), np.float32(0.20003778), np.float32(0.18742393), np.float32(0.21376017), np.float32(0.23675029), np.float32(0.24707805), np.float32(0.27356794), np.float32(0.28291285), np.float32(0.22753185), np.float32(0.26431876), np.float32(0.2856452), np.float32(0.2830788), np.float32(0.2571532), np.float32(0.19627132), np.float32(0.1769406), np.float32(0.15480138), np.float32(0.15197878), np.float32(0.15837687), np.float32(0.15759115), np.float32(0.15364638), np.float32(0.16344602), np.float32(0.14978017), np.float32(0.13112633), np.float32(0.11374026), np.float32(0.10613617), np.float32(0.09405705), np.float32(0.10364979), np.float32(0.09317063), np.float32(0.101358324), np.float32(0.08417279), np.float32(0.074186966), np.float32(0.08077113), np.float32(0.085698016), np.float32(0.0029105227)], 'VVDSDRPERSKFRLTGKGVDQEPKGIFRINENTGSVSVTRTLDREVIAVYQLFVETTDVNGKTLEGPVPLEVIVIDQNDNRPIFREGPYIGHVMEGSPTGTTVMRMTAFDADDPATDNALLRYNIRQQTPDKPSPNMFYIDPEKGDIVTVVSPALLDRETLENPKYELIIEAQDMAGLDVGLTGTATAMIMIDDKNDHSPKFTKKEFQATVEEGAVGVIVNLTVEDKDDPTTGAWRAAYTIINGNPGQSFEIHTNPQTNEGMLSVVKPLDYEISAFHTLLIKVENEDPLVPDVSYGPSSTATVHITVLDVNEGPVFYPDPMMVTRQENISVGSVLLTVNATDPDSLQHQTIRYSVYKDPAGWLNINPINGTVDTTAVLDRESPFVDNSVYTALFLAIDSGNPPATGTGTLLITLEDVNDNAPFIYPTVAEVCDDAKNLSVVILGASDKDLHPNTDPFKFEIHKQAVPDKVWKISKINNTHALVSLLQNLNKANYNLPIMVTDSGKPPMTNITDLRVQVCSCRNSKVDCNAAGALHFSLPSLLLLSLFSLACL': [np.float32(0.92461324), np.float32(0.9104917), np.float32(0.9419987), np.float32(0.93203306), np.float32(0.9305202), np.float32(0.938568), np.float32(0.94429916), np.float32(0.9292536), np.float32(0.92973226), np.float32(0.9356466), np.float32(0.9078327), np.float32(0.8665217), np.float32(0.8611908), np.float32(0.7865815), np.float32(0.6134445), np.float32(0.54934585), np.float32(0.48969233), np.float32(0.47173062), np.float32(0.3927852), np.float32(0.35593435), np.float32(0.3360801), np.float32(0.3040128), np.float32(0.2609719), np.float32(0.25853097), np.float32(0.2222127), np.float32(0.21906091), np.float32(0.18559334), np.float32(0.16913773), np.float32(0.16001886), np.float32(0.14791325), np.float32(0.14260706), np.float32(0.14443198), np.float32(0.1473627), np.float32(0.16567174), np.float32(0.1394651), np.float32(0.12811178), np.float32(0.1008903), np.float32(0.09527792), np.float32(0.095168225), np.float32(0.092057265), np.float32(0.08373561), np.float32(0.08005873), np.float32(0.07756665), np.float32(0.07282953), np.float32(0.06816664), np.float32(0.06986551), np.float32(0.07906184), np.float32(0.0850921), np.float32(0.094526544), np.float32(0.10252596), np.float32(0.11705096), np.float32(0.109083325), np.float32(0.090268955), np.float32(0.09253868), np.float32(0.102000006), np.float32(0.09020822), np.float32(0.07726629), np.float32(0.075738996), np.float32(0.075708374), np.float32(0.081926495), np.float32(0.07618325), np.float32(0.07228298), np.float32(0.072577834), np.float32(0.07713896), np.float32(0.08262208), np.float32(0.095441826), np.float32(0.10687886), np.float32(0.116547525), np.float32(0.12122905), np.float32(0.11894293), np.float32(0.10794098), np.float32(0.107776865), np.float32(0.10206926), np.float32(0.098738655), np.float32(0.09841023), np.float32(0.09349297), np.float32(0.094027564), np.float32(0.08495146), np.float32(0.07804568), np.float32(0.06981141), np.float32(0.07445316), np.float32(0.07220721), np.float32(0.07566182), np.float32(0.07981577), np.float32(0.08281319), np.float32(0.09180992), np.float32(0.098335214), np.float32(0.10671027), np.float32(0.10674394), np.float32(0.106039196), np.float32(0.10247473), np.float32(0.09280612), np.float32(0.08144768), np.float32(0.08211915), np.float32(0.07872996), np.float32(0.07753883), np.float32(0.07365751), np.float32(0.059714507), np.float32(0.05630782), np.float32(0.061105393), np.float32(0.07241592), np.float32(0.07212326), np.float32(0.077219605), np.float32(0.076328374), np.float32(0.07327812), np.float32(0.079805106), np.float32(0.08503043), np.float32(0.0730186), np.float32(0.068323694), np.float32(0.06941175), np.float32(0.067634694), np.float32(0.057544306), np.float32(0.053748548), np.float32(0.049528953), np.float32(0.060276665), np.float32(0.080287375), np.float32(0.103869796), np.float32(0.107703954), np.float32(0.12284685), np.float32(0.1441118), np.float32(0.1652725), np.float32(0.16893286), np.float32(0.16379364), np.float32(0.16177513), np.float32(0.13950986), np.float32(0.1410418), np.float32(0.12801734), np.float32(0.122163214), np.float32(0.10877674), np.float32(0.09573993), np.float32(0.09182832), np.float32(0.107247494), np.float32(0.12747495), np.float32(0.13552561), np.float32(0.1421632), np.float32(0.1395414), np.float32(0.11728205), np.float32(0.12265718), np.float32(0.11302581), np.float32(0.09771767), np.float32(0.082865864), np.float32(0.078625314), np.float32(0.071222946), np.float32(0.05832237), np.float32(0.053486276), np.float32(0.05163995), np.float32(0.054566007), np.float32(0.056457587), np.float32(0.055433277), np.float32(0.055702906), np.float32(0.06392214), np.float32(0.07259209), np.float32(0.08151483), np.float32(0.09052327), np.float32(0.08608616), np.float32(0.07963421), np.float32(0.069739304), np.float32(0.06584997), np.float32(0.063779965), np.float32(0.065987736), np.float32(0.06925415), np.float32(0.07227331), np.float32(0.07534268), np.float32(0.08215659), np.float32(0.09701526), np.float32(0.09141755), np.float32(0.09037793), np.float32(0.096534066), np.float32(0.10063739), np.float32(0.09776012), np.float32(0.08567324), np.float32(0.086074494), np.float32(0.07903673), np.float32(0.08397638), np.float32(0.067573), np.float32(0.06234143), np.float32(0.052270252), np.float32(0.045237336), np.float32(0.043014888), np.float32(0.041025996), np.float32(0.036088444), np.float32(0.03690738), np.float32(0.04210307), np.float32(0.043079454), np.float32(0.049367324), np.float32(0.05724622), np.float32(0.059437033), np.float32(0.05716675), np.float32(0.052678898), np.float32(0.06325039), np.float32(0.057952337), np.float32(0.05017843), np.float32(0.053983215), np.float32(0.06710356), np.float32(0.06853058), np.float32(0.06030598), np.float32(0.071124494), np.float32(0.069336556), np.float32(0.079592824), np.float32(0.08077952), np.float32(0.11021177), np.float32(0.13367233), np.float32(0.1417948), np.float32(0.14517659), np.float32(0.15847859), np.float32(0.14799157), np.float32(0.13307747), np.float32(0.1154479), np.float32(0.09791631), np.float32(0.087974966), np.float32(0.06951807), np.float32(0.07051684), np.float32(0.06464327), np.float32(0.056107596), np.float32(0.06366641), np.float32(0.07321334), np.float32(0.07406821), np.float32(0.071821585), np.float32(0.07456027), np.float32(0.09113317), np.float32(0.08937187), np.float32(0.08513559), np.float32(0.0844349), np.float32(0.07495826), np.float32(0.066340946), np.float32(0.05667474), np.float32(0.05183097), np.float32(0.049551774), np.float32(0.04975039), np.float32(0.04728099), np.float32(0.05069483), np.float32(0.05458931), np.float32(0.06239245), np.float32(0.06499905), np.float32(0.07924085), np.float32(0.08511501), np.float32(0.089057334), np.float32(0.08459729), np.float32(0.07571758), np.float32(0.06632795), np.float32(0.055029955), np.float32(0.05235733), np.float32(0.05301439), np.float32(0.050308324), np.float32(0.051437367), np.float32(0.05979262), np.float32(0.06758187), np.float32(0.07479622), np.float32(0.08212569), np.float32(0.09148473), np.float32(0.096323065), np.float32(0.09879373), np.float32(0.10796173), np.float32(0.11025783), np.float32(0.1081029), np.float32(0.10746347), np.float32(0.108907424), np.float32(0.111644655), np.float32(0.10968263), np.float32(0.11321287), np.float32(0.11545258), np.float32(0.1164999), np.float32(0.12640956), np.float32(0.11801627), np.float32(0.11088774), np.float32(0.10130804), np.float32(0.09766465), np.float32(0.0891552), np.float32(0.074551105), np.float32(0.06032579), np.float32(0.05317061), np.float32(0.044771735), np.float32(0.042767424), np.float32(0.047626745), np.float32(0.05238918), np.float32(0.063255325), np.float32(0.06946123), np.float32(0.08009257), np.float32(0.08372937), np.float32(0.08629492), np.float32(0.08739379), np.float32(0.08381269), np.float32(0.084796384), np.float32(0.08745743), np.float32(0.08416105), np.float32(0.09447554), np.float32(0.10434256), np.float32(0.1130026), np.float32(0.1250731), np.float32(0.1326195), np.float32(0.14221154), np.float32(0.12782396), np.float32(0.116908476), np.float32(0.09802124), np.float32(0.09454783), np.float32(0.09368521), np.float32(0.08238623), np.float32(0.07385619), np.float32(0.058164526), np.float32(0.059041556), np.float32(0.062388618), np.float32(0.0645098), np.float32(0.06931639), np.float32(0.06627669), np.float32(0.06303244), np.float32(0.06248318), np.float32(0.05955651), np.float32(0.058615122), np.float32(0.057009578), np.float32(0.052114043), np.float32(0.049543623), np.float32(0.045174398), np.float32(0.04218982), np.float32(0.046487633), np.float32(0.04881347), np.float32(0.054682583), np.float32(0.060255792), np.float32(0.065200284), np.float32(0.07395101), np.float32(0.08243376), np.float32(0.087461576), np.float32(0.09331867), np.float32(0.08779899), np.float32(0.077280305), np.float32(0.06531703), np.float32(0.05964495), np.float32(0.05431318), np.float32(0.051963113), np.float32(0.050380036), np.float32(0.053737007), np.float32(0.053595345), np.float32(0.05289847), np.float32(0.05969679), np.float32(0.060283553), np.float32(0.061382048), np.float32(0.07675139), np.float32(0.08252719), np.float32(0.07842654), np.float32(0.0755982), np.float32(0.06410084), np.float32(0.06368532), np.float32(0.060821693), np.float32(0.06196165), np.float32(0.058404524), np.float32(0.06213889), np.float32(0.0709402), np.float32(0.07616304), np.float32(0.07696063), np.float32(0.09267972), np.float32(0.09600113), np.float32(0.09757318), np.float32(0.088184826), np.float32(0.09135295), np.float32(0.08360395), np.float32(0.07834323), np.float32(0.0744791), np.float32(0.0663364), np.float32(0.06228098), np.float32(0.06557756), np.float32(0.06798183), np.float32(0.06787224), np.float32(0.074644364), np.float32(0.073895976), np.float32(0.078733385), np.float32(0.08075175), np.float32(0.09074237), np.float32(0.093390875), np.float32(0.10163154), np.float32(0.11023283), np.float32(0.117149614), np.float32(0.10718471), np.float32(0.106443), np.float32(0.10120352), np.float32(0.09482617), np.float32(0.10313132), np.float32(0.106687), np.float32(0.101242445), np.float32(0.10701549), np.float32(0.10117366), np.float32(0.10039169), np.float32(0.094333306), np.float32(0.08002007), np.float32(0.063102685), np.float32(0.05731591), np.float32(0.051197793), np.float32(0.04083278), np.float32(0.039830916), np.float32(0.040439006), np.float32(0.041931346), np.float32(0.04573888), np.float32(0.053051807), np.float32(0.060396306), np.float32(0.059186928), np.float32(0.056501318), np.float32(0.055295553), np.float32(0.05085353), np.float32(0.04934304), np.float32(0.047025893), np.float32(0.04055905), np.float32(0.03438759), np.float32(0.03049225), np.float32(0.03102534), np.float32(0.03287598), np.float32(0.035696987), np.float32(0.04263189), np.float32(0.04737571), np.float32(0.054466937), np.float32(0.06997325), np.float32(0.092423536), np.float32(0.09897327), np.float32(0.10418495), np.float32(0.103590816), np.float32(0.08857119), np.float32(0.07694513), np.float32(0.07170244), np.float32(0.0558902), np.float32(0.04677145), np.float32(0.04186707), np.float32(0.041815013), np.float32(0.038722795), np.float32(0.039336547), np.float32(0.04611095), np.float32(0.057008546), np.float32(0.06020927), np.float32(0.07815331), np.float32(0.08981222), np.float32(0.090878256), np.float32(0.08714398), np.float32(0.07732226), np.float32(0.07203896), np.float32(0.057140116), np.float32(0.04564937), np.float32(0.040919147), np.float32(0.038390797), np.float32(0.0391591), np.float32(0.04242429), np.float32(0.049170513), np.float32(0.05579629), np.float32(0.05401009), np.float32(0.06066821), np.float32(0.07015829), np.float32(0.08301863), np.float32(0.08386948), np.float32(0.09190133), np.float32(0.09702659), np.float32(0.083966844), np.float32(0.07231272), np.float32(0.06036951), np.float32(0.04955804), np.float32(0.04350244), np.float32(0.049636215), np.float32(0.058501143), np.float32(0.071144775), np.float32(0.08327771), np.float32(0.09772947), np.float32(0.11786597), np.float32(0.13465114), np.float32(0.1442845), np.float32(0.14267898), np.float32(0.12803969), np.float32(0.12740989), np.float32(0.097231254), np.float32(0.09576607), np.float32(0.10986126), np.float32(0.09429688), np.float32(0.09564058), np.float32(0.091028936), np.float32(0.09359652), np.float32(0.09997593), np.float32(0.08945416), np.float32(0.07977018), np.float32(0.075938314), np.float32(0.07145488), np.float32(0.06843642), np.float32(0.060377624), np.float32(0.059778493), np.float32(0.058490388), np.float32(0.054324873), np.float32(0.062405966), np.float32(0.06962162), np.float32(0.06800957), np.float32(0.068324), np.float32(0.07343774), np.float32(0.08679496), np.float32(0.07823548), np.float32(0.086575374), np.float32(0.08145509), np.float32(0.075295985), np.float32(0.07356354), np.float32(0.06892314), np.float32(0.081801035), np.float32(0.09229811), np.float32(0.08999028), np.float32(0.13759193), np.float32(0.14270371), np.float32(0.16635443), np.float32(0.18471645), np.float32(0.19594648), np.float32(0.22918677), np.float32(0.19278938), np.float32(0.21837695), np.float32(0.21228321), np.float32(0.19282077), np.float32(0.18162347), np.float32(0.17633754), np.float32(0.16792825), np.float32(0.16601706), np.float32(0.15307467), np.float32(0.17788199), np.float32(0.19877), np.float32(0.28947073), np.float32(0.368691), np.float32(0.39573392), np.float32(0.47914532), np.float32(0.47018835), np.float32(0.49511233), np.float32(0.48449677), np.float32(0.46982738), np.float32(0.50844145), np.float32(0.49518067), np.float32(0.49381813), np.float32(0.47964174), np.float32(0.44809225), np.float32(0.49110687), np.float32(0.4966418), np.float32(0.46109784), np.float32(0.4786744), np.float32(0.45072356), np.float32(0.46021286), np.float32(0.5337169), np.float32(0.6019316), np.float32(0.68205297), np.float32(0.75217533), np.float32(0.81678146), np.float32(0.83708894), np.float32(0.8745238), np.float32(0.84700555), np.float32(0.8475939), np.float32(0.8737813), np.float32(0.8848166), np.float32(0.8799089), np.float32(0.8908452), np.float32(0.8887403), np.float32(0.89140445), np.float32(0.8908695), np.float32(0.8868213), np.float32(0.8691618), np.float32(0.8524933), np.float32(0.83030516), np.float32(0.8265658), np.float32(0.8020364), np.float32(0.81250775)], 'MKVGKSSSVRPEGQLGTRARRFPGCHQQDEVSAIVIDVGSYSCKAGYAGDDTPKCVFPSVVGSIEQTGDTDEAKPEKEADSGSDPKNGSKPMDVDKAKTKRKFYLGQELEFRREHMEVISPLKDGTVIDWEVVDNIWNHAFRRRLLINPEEHPMLIAEPSTNSGQQREKAAELMFEKYKVPALFLAKNAVLTSFASGRATSLVVDCGGGSTVVSAVHDGYVLQKSAATSPIGGEFLTDCMMKSLESKGVVIRPKYSFKKKEVRPGDYKVVDLDFPNTTDSYRLYCMRAIASDIKESVCRVPDTPFDEVAYANVPTTSYELPDGQTIEVGADRFKIPDILFNPYLSQTIPGIDGFGDSTSIRGLPRMVLDSVNRCDVDIRKELLSNILVKTLSTFWRLVINPADKRAPRKRSTGVTTDYSDYNGYLVLMTINNGSLVFDFAGVPSKCSRKGFGKWKFNGEAFQCLDWREHSCISRVVPANVVLQSRVRGAWRFLYPEEMPMKWFNMLPEQSFVLPKDVPNWATALYHKTKGKPLTLMPYWFKLNGQSKRASITHFANTTDAEADDDDVEPTIGGLAPATCVARSRGEQIGGLQGEARSGNDQDIDKFDDIMVADLNIDTVKFVQDFHAIIYNFFTQKEGEKRAFTHFFTKFPYQTVQMFPSFACGIHKEGEFRQLEIWTWKSYVRPPILHNSKQAKTSWRFFMDYLRNIGANNYQRGPPSGHNPPGRAREPKRALNYKLVLVGD': [np.float32(0.9758179), np.float32(0.97841245), np.float32(0.9770494), np.float32(0.9819958), np.float32(0.9801672), np.float32(0.97765505), np.float32(0.97652143), np.float32(0.97691536), np.float32(0.9781195), np.float32(0.9778227), np.float32(0.9793705), np.float32(0.97940105), np.float32(0.9784761), np.float32(0.9744152), np.float32(0.9746591), np.float32(0.9711528), np.float32(0.9713614), np.float32(0.9650294), np.float32(0.96079636), np.float32(0.94461614), np.float32(0.93351555), np.float32(0.9187458), np.float32(0.8861434), np.float32(0.84267086), np.float32(0.8014374), np.float32(0.79379755), np.float32(0.69619405), np.float32(0.71826607), np.float32(0.6868957), np.float32(0.6393821), np.float32(0.6042117), np.float32(0.5176453), np.float32(0.44593623), np.float32(0.42142603), np.float32(0.43653533), np.float32(0.39964083), np.float32(0.3472016), np.float32(0.41494697), np.float32(0.43453217), np.float32(0.49858713), np.float32(0.544996), np.float32(0.57068264), np.float32(0.5248304), np.float32(0.49364254), np.float32(0.5610292), np.float32(0.63708615), np.float32(0.6730835), np.float32(0.6152439), np.float32(0.655021), np.float32(0.6230413), np.float32(0.6897553), np.float32(0.6741771), np.float32(0.5934241), np.float32(0.5504679), np.float32(0.59341764), np.float32(0.65666515), np.float32(0.7032426), np.float32(0.7813709), np.float32(0.84078175), np.float32(0.8381355), np.float32(0.8836924), np.float32(0.88490814), np.float32(0.8915893), np.float32(0.8967929), np.float32(0.9213678), np.float32(0.91810775), np.float32(0.9318094), np.float32(0.94157517), np.float32(0.951887), np.float32(0.9586648), np.float32(0.96521664), np.float32(0.9699247), np.float32(0.9719587), np.float32(0.9737248), np.float32(0.9752269), np.float32(0.97862303), np.float32(0.9770472), np.float32(0.9776953), np.float32(0.97779363), np.float32(0.97565824), np.float32(0.9758041), np.float32(0.9740167), np.float32(0.97303414), np.float32(0.9728909), np.float32(0.971076), np.float32(0.9689516), np.float32(0.96341395), np.float32(0.95167947), np.float32(0.9401492), np.float32(0.9209183), np.float32(0.90391743), np.float32(0.8820969), np.float32(0.8610706), np.float32(0.8455693), np.float32(0.8258939), np.float32(0.8079379), np.float32(0.7835277), np.float32(0.7458629), np.float32(0.711862), np.float32(0.67001307), np.float32(0.62830186), np.float32(0.5820843), np.float32(0.5314984), np.float32(0.45666766), np.float32(0.37944123), np.float32(0.34458062), np.float32(0.3175819), np.float32(0.27606025), np.float32(0.23829773), np.float32(0.23568024), np.float32(0.21610214), np.float32(0.2056744), np.float32(0.20033872), np.float32(0.19215675), np.float32(0.16702977), np.float32(0.16172288), np.float32(0.14941335), np.float32(0.14976755), np.float32(0.1448916), np.float32(0.13838644), np.float32(0.13492507), np.float32(0.1350146), np.float32(0.13084799), np.float32(0.13586703), np.float32(0.11269311), np.float32(0.093170226), np.float32(0.08988591), np.float32(0.08785095), np.float32(0.08707447), np.float32(0.07704819), np.float32(0.07856085), np.float32(0.079304606), np.float32(0.076952726), np.float32(0.067552425), np.float32(0.06327967), np.float32(0.05656654), np.float32(0.05022297), np.float32(0.050528567), np.float32(0.058161315), np.float32(0.06326217), np.float32(0.06620453), np.float32(0.07035241), np.float32(0.07021744), np.float32(0.07069432), np.float32(0.07161182), np.float32(0.08989324), np.float32(0.10342642), np.float32(0.11290127), np.float32(0.14144753), np.float32(0.15870728), np.float32(0.19029303), np.float32(0.18158732), np.float32(0.20125155), np.float32(0.24672092), np.float32(0.2813789), np.float32(0.28572616), np.float32(0.29521316), np.float32(0.33559757), np.float32(0.3060459), np.float32(0.33323458), np.float32(0.39564064), np.float32(0.38790396), np.float32(0.35763523), np.float32(0.3102736), np.float32(0.31446856), np.float32(0.29156834), np.float32(0.272363), np.float32(0.29099494), np.float32(0.2846092), np.float32(0.3063272), np.float32(0.28134313), np.float32(0.21804474), np.float32(0.18627684), np.float32(0.14772008), np.float32(0.11288257), np.float32(0.103869356), np.float32(0.09293517), np.float32(0.071167104), np.float32(0.061618727), np.float32(0.060076997), np.float32(0.054284297), np.float32(0.046986062), np.float32(0.047882892), np.float32(0.050265454), np.float32(0.048902925), np.float32(0.049936496), np.float32(0.05317307), np.float32(0.05054488), np.float32(0.04691518), np.float32(0.0378776), np.float32(0.0351359), np.float32(0.026623761), np.float32(0.023400703), np.float32(0.02172398), np.float32(0.01990584), np.float32(0.020381693), np.float32(0.020691382), np.float32(0.019044751), np.float32(0.02014161), np.float32(0.017745648), np.float32(0.015800845), np.float32(0.015611132), np.float32(0.014709825), np.float32(0.014352624), np.float32(0.014032975), np.float32(0.01560106), np.float32(0.015916994), np.float32(0.015311156), np.float32(0.014113567), np.float32(0.013601835), np.float32(0.012648522), np.float32(0.013763328), np.float32(0.015815467), np.float32(0.017612325), np.float32(0.020641096), np.float32(0.02442656), np.float32(0.028985629), np.float32(0.03133181), np.float32(0.038202837), np.float32(0.04185307), np.float32(0.04438992), np.float32(0.044818826), np.float32(0.05140778), np.float32(0.05505059), np.float32(0.05650667), np.float32(0.060339294), np.float32(0.06674502), np.float32(0.061459526), np.float32(0.06132211), np.float32(0.056015074), np.float32(0.060549367), np.float32(0.059811503), np.float32(0.059606705), np.float32(0.07594643), np.float32(0.0918115), np.float32(0.09830023), np.float32(0.09325502), np.float32(0.0865964), np.float32(0.08659682), np.float32(0.08137235), np.float32(0.075536475), np.float32(0.074533425), np.float32(0.07079861), np.float32(0.067523494), np.float32(0.06755545), np.float32(0.06390888), np.float32(0.06742342), np.float32(0.076170504), np.float32(0.09955574), np.float32(0.11241246), np.float32(0.11181204), np.float32(0.13092138), np.float32(0.15731698), np.float32(0.17544189), np.float32(0.17309162), np.float32(0.1668972), np.float32(0.17177238), np.float32(0.15674682), np.float32(0.14832678), np.float32(0.13800503), np.float32(0.123683326), np.float32(0.1312571), np.float32(0.12607962), np.float32(0.1351274), np.float32(0.143165), np.float32(0.1376917), np.float32(0.12437869), np.float32(0.13035211), np.float32(0.11901186), np.float32(0.10827248), np.float32(0.09171955), np.float32(0.07943293), np.float32(0.07085752), np.float32(0.058174703), np.float32(0.054071218), np.float32(0.049002226), np.float32(0.04249575), np.float32(0.0354121), np.float32(0.03326142), np.float32(0.035907146), np.float32(0.035688978), np.float32(0.036004484), np.float32(0.039663468), np.float32(0.04176656), np.float32(0.04202204), np.float32(0.040143285), np.float32(0.04334599), np.float32(0.045905847), np.float32(0.04146628), np.float32(0.043336157), np.float32(0.046522498), np.float32(0.04497922), np.float32(0.045867685), np.float32(0.050699938), np.float32(0.056934934), np.float32(0.0629119), np.float32(0.06891341), np.float32(0.074951045), np.float32(0.08059761), np.float32(0.08485039), np.float32(0.0932659), np.float32(0.10045517), np.float32(0.1108383), np.float32(0.108248666), np.float32(0.12147527), np.float32(0.14343522), np.float32(0.1346073), np.float32(0.1302709), np.float32(0.1315887), np.float32(0.14641578), np.float32(0.16434665), np.float32(0.16513717), np.float32(0.17088708), np.float32(0.17171425), np.float32(0.14031778), np.float32(0.13846993), np.float32(0.12908033), np.float32(0.13731208), np.float32(0.1301822), np.float32(0.13002095), np.float32(0.14524075), np.float32(0.13935818), np.float32(0.16428673), np.float32(0.142827), np.float32(0.1293566), np.float32(0.13255759), np.float32(0.122623), np.float32(0.12232618), np.float32(0.10684166), np.float32(0.09965161), np.float32(0.10736249), np.float32(0.10208508), np.float32(0.10327979), np.float32(0.09620026), np.float32(0.088783324), np.float32(0.07955095), np.float32(0.071696766), np.float32(0.08047009), np.float32(0.080585085), np.float32(0.074488215), np.float32(0.08435317), np.float32(0.089228116), np.float32(0.08450966), np.float32(0.08792357), np.float32(0.08177458), np.float32(0.09136756), np.float32(0.08485588), np.float32(0.09817954), np.float32(0.097333744), np.float32(0.10253463), np.float32(0.1177673), np.float32(0.121259585), np.float32(0.12074885), np.float32(0.13830425), np.float32(0.1287409), np.float32(0.12398842), np.float32(0.1193705), np.float32(0.12554955), np.float32(0.10478308), np.float32(0.10677013), np.float32(0.12192186), np.float32(0.11927013), np.float32(0.10850878), np.float32(0.11078782), np.float32(0.10486601), np.float32(0.10244508), np.float32(0.09205994), np.float32(0.08407323), np.float32(0.08021253), np.float32(0.079842634), np.float32(0.07164429), np.float32(0.06890473), np.float32(0.06873198), np.float32(0.066475965), np.float32(0.060341425), np.float32(0.057964507), np.float32(0.054758437), np.float32(0.054410208), np.float32(0.049631167), np.float32(0.048088137), np.float32(0.049812194), np.float32(0.04935355), np.float32(0.052458186), np.float32(0.050374385), np.float32(0.05169068), np.float32(0.0454282), np.float32(0.04363887), np.float32(0.040031478), np.float32(0.04196816), np.float32(0.039294492), np.float32(0.044452734), np.float32(0.048094675), np.float32(0.049561106), np.float32(0.051778913), np.float32(0.058463085), np.float32(0.06739897), np.float32(0.0816354), np.float32(0.08967291), np.float32(0.10933637), np.float32(0.12992486), np.float32(0.15651289), np.float32(0.14876488), np.float32(0.1693922), np.float32(0.18179612), np.float32(0.18984072), np.float32(0.20783117), np.float32(0.19859739), np.float32(0.21649541), np.float32(0.1948489), np.float32(0.21465413), np.float32(0.24181183), np.float32(0.24384417), np.float32(0.24384417), np.float32(0.23623222), np.float32(0.23389624), np.float32(0.20947096), np.float32(0.15549918), np.float32(0.11945393), np.float32(0.10683595), np.float32(0.091681704), np.float32(0.084707044), np.float32(0.062255625), np.float32(0.048446685), np.float32(0.036546536), np.float32(0.028153503), np.float32(0.024566723), np.float32(0.024566162), np.float32(0.022769047), np.float32(0.022764526), np.float32(0.02103908), np.float32(0.021186912), np.float32(0.021095049), np.float32(0.021651767), np.float32(0.023467278), np.float32(0.024736991), np.float32(0.028450653), np.float32(0.03510182), np.float32(0.042851787), np.float32(0.04773231), np.float32(0.05440321), np.float32(0.06485468), np.float32(0.07636718), np.float32(0.0804567), np.float32(0.07797284), np.float32(0.063956186), np.float32(0.067564964), np.float32(0.07453717), np.float32(0.08151246), np.float32(0.08043356), np.float32(0.0843155), np.float32(0.09163421), np.float32(0.09289932), np.float32(0.092589036), np.float32(0.090065815), np.float32(0.0981266), np.float32(0.1027718), np.float32(0.103532255), np.float32(0.09363052), np.float32(0.09990252), np.float32(0.08494284), np.float32(0.075086825), np.float32(0.061449032), np.float32(0.060668282), np.float32(0.056961004), np.float32(0.04791782), np.float32(0.042405397), np.float32(0.04244318), np.float32(0.041251305), np.float32(0.04124591), np.float32(0.03816958), np.float32(0.033301346), np.float32(0.03070193), np.float32(0.03031062), np.float32(0.033639755), np.float32(0.031824004), np.float32(0.035388194), np.float32(0.04062409), np.float32(0.03848145), np.float32(0.037599698), np.float32(0.034533285), np.float32(0.030704755), np.float32(0.028735299), np.float32(0.026755098), np.float32(0.028066164), np.float32(0.031404115), np.float32(0.039318215), np.float32(0.037456397), np.float32(0.04227746), np.float32(0.04385599), np.float32(0.04684927), np.float32(0.0454789), np.float32(0.043907937), np.float32(0.051929448), np.float32(0.056387343), np.float32(0.056471266), np.float32(0.056659497), np.float32(0.066175744), np.float32(0.06818058), np.float32(0.07288605), np.float32(0.07008618), np.float32(0.07192671), np.float32(0.06713606), np.float32(0.07085821), np.float32(0.07951161), np.float32(0.08749501), np.float32(0.08782089), np.float32(0.092902556), np.float32(0.100717), np.float32(0.08787783), np.float32(0.07348909), np.float32(0.07577899), np.float32(0.07304308), np.float32(0.06676485), np.float32(0.057772752), np.float32(0.062944636), np.float32(0.07110926), np.float32(0.06973424), np.float32(0.08025493), np.float32(0.094381005), np.float32(0.09700841), np.float32(0.085687086), np.float32(0.07540077), np.float32(0.08121694), np.float32(0.073493436), np.float32(0.061798226), np.float32(0.06282317), np.float32(0.05783252), np.float32(0.044474747), np.float32(0.039095808), np.float32(0.047680832), np.float32(0.048481837), np.float32(0.04674264), np.float32(0.059416853), np.float32(0.07380055), np.float32(0.080693915), np.float32(0.092416115), np.float32(0.1034139), np.float32(0.09838712), np.float32(0.09481955), np.float32(0.08744609), np.float32(0.091711774), np.float32(0.09015315), np.float32(0.08740653), np.float32(0.084400274), np.float32(0.09112336), np.float32(0.10189691), np.float32(0.11455773), np.float32(0.14494005), np.float32(0.16134185), np.float32(0.19972686), np.float32(0.23668979), np.float32(0.2841769), np.float32(0.3567752), np.float32(0.44105414), np.float32(0.52504134), np.float32(0.5454986), np.float32(0.5958301), np.float32(0.6512937), np.float32(0.6786974), np.float32(0.7123425), np.float32(0.71682715), np.float32(0.7481303), np.float32(0.75846565), np.float32(0.7812937), np.float32(0.7922826), np.float32(0.80551815), np.float32(0.8236957), np.float32(0.8148503), np.float32(0.8182128), np.float32(0.7334783), np.float32(0.72799337), np.float32(0.74637026), np.float32(0.726998), np.float32(0.76373184), np.float32(0.7877676), np.float32(0.8222286), np.float32(0.7933677), np.float32(0.76169294), np.float32(0.6337667), np.float32(0.57371897), np.float32(0.6336711), np.float32(0.59178776), np.float32(0.5717368), np.float32(0.6000974), np.float32(0.60753304), np.float32(0.6360855), np.float32(0.6664357), np.float32(0.6594888), np.float32(0.697044), np.float32(0.676927), np.float32(0.66207445), np.float32(0.6854642), np.float32(0.8075384), np.float32(0.8041858), np.float32(0.8123363), np.float32(0.78106457), np.float32(0.7384351), np.float32(0.6463958), np.float32(0.55826306), np.float32(0.5117612), np.float32(0.4772843), np.float32(0.48684984), np.float32(0.42676353), np.float32(0.35781533), np.float32(0.340766), np.float32(0.30310684), np.float32(0.25449252), np.float32(0.22076395), np.float32(0.1846178), np.float32(0.16002418), np.float32(0.13685334), np.float32(0.12663078), np.float32(0.10078854), np.float32(0.0836433), np.float32(0.06992475), np.float32(0.07044783), np.float32(0.059791174), np.float32(0.04504148), np.float32(0.04444922), np.float32(0.044316743), np.float32(0.038947217), np.float32(0.035319593), np.float32(0.039103046), np.float32(0.041679863), np.float32(0.048171327), np.float32(0.054376293), np.float32(0.060350478), np.float32(0.060092147), np.float32(0.06427351), np.float32(0.064338826), np.float32(0.06258335), np.float32(0.06138471), np.float32(0.05624056), np.float32(0.061917655), np.float32(0.06032584), np.float32(0.055042006), np.float32(0.056525435), np.float32(0.06802127), np.float32(0.072299525), np.float32(0.07681441), np.float32(0.08693871), np.float32(0.09707152), np.float32(0.10563665), np.float32(0.10964636), np.float32(0.12664287), np.float32(0.12623985), np.float32(0.10870192), np.float32(0.10635406), np.float32(0.09425845), np.float32(0.074986376), np.float32(0.062898), np.float32(0.05635848), np.float32(0.05289885), np.float32(0.045721784), np.float32(0.050751045), np.float32(0.06066769), np.float32(0.06064706), np.float32(0.06663636), np.float32(0.07659749), np.float32(0.07239307), np.float32(0.07417036), np.float32(0.072461076), np.float32(0.0748963), np.float32(0.071872815), np.float32(0.06875438), np.float32(0.060825787), np.float32(0.054910433), np.float32(0.056765694), np.float32(0.058771096), np.float32(0.06041795), np.float32(0.06377207), np.float32(0.06582985), np.float32(0.06662326), np.float32(0.069208674), np.float32(0.07401406), np.float32(0.071169496), np.float32(0.06985309), np.float32(0.07358994), np.float32(0.08028815), np.float32(0.08058371), np.float32(0.08781804), np.float32(0.096824676), np.float32(0.09575525), np.float32(0.12499434), np.float32(0.12363802), np.float32(0.11253197), np.float32(0.1119102), np.float32(0.11335763), np.float32(0.108659655), np.float32(0.11101408), np.float32(0.10871911), np.float32(0.11930574), np.float32(0.114233226), np.float32(0.10290454), np.float32(0.1082381), np.float32(0.11399157), np.float32(0.10338272), np.float32(0.110452645), np.float32(0.10734855), np.float32(0.11663057), np.float32(0.12781669), np.float32(0.1200154), np.float32(0.13378645), np.float32(0.15440993), np.float32(0.1376253), np.float32(0.16999693), np.float32(0.23194058), np.float32(0.263459), np.float32(0.30677006), np.float32(0.40038127), np.float32(0.4323473), np.float32(0.49302387), np.float32(0.52244574), np.float32(0.5650946), np.float32(0.6018811), np.float32(0.66341984), np.float32(0.70836616), np.float32(0.7097416), np.float32(0.6717298), np.float32(0.6354775), np.float32(0.64430135), np.float32(0.65537155), np.float32(0.6468843), np.float32(0.64859486), np.float32(0.6598484), np.float32(0.61196935), np.float32(0.5659122), np.float32(0.547661), np.float32(0.56661487), np.float32(0.6508707), np.float32(0.7441178), np.float32(0.7950947), np.float32(0.78987986), np.float32(0.5814427), np.float32(0.5124615), np.float32(0.49160245), np.float32(0.47867626), np.float32(0.3717231), np.float32(0.3120833), np.float32(0.28290492), np.float32(0.15981369), np.float32(0.21410657), np.float32(0.33849502)], 'MAAVKPALLHLVKVLAESNPGRYGLLWRRFDEIYVLLDFLLQQHYLARCSASFSENFYSLKRIPTGDCKQQPLATAGLPKKQHWKSLLLLILVPYLKGKLEKLVSSLREEDEYSIHPPSSSWKRFYRAFLAAYPFVNMAWEGWFLIQQLCYILGKAQHHSPLLRLAGVRLVRLTAEDIQALEKKLPVAASSQTHSIKTRVQSAVRKALGGIAFSLSTGLSVCVFFLQFLDWWYSSENQETIKSLTALPTPPPPVHLDHGVGSALLPKLKTVCPLCHKIRVNATALSTSGFVFCYRCVYNYVKTHQRCPITGYATELQHLVKLYSPES': [np.float32(0.33963776), np.float32(0.33009055), np.float32(0.28360552), np.float32(0.26363447), np.float32(0.30002037), np.float32(0.2727509), np.float32(0.28210348), np.float32(0.31136253), np.float32(0.3161313), np.float32(0.32165536), np.float32(0.33678898), np.float32(0.30363622), np.float32(0.28893477), np.float32(0.21293531), np.float32(0.20007287), np.float32(0.23229484), np.float32(0.20477444), np.float32(0.17225803), np.float32(0.17229597), np.float32(0.18636678), np.float32(0.21640095), np.float32(0.22594382), np.float32(0.19886512), np.float32(0.1776871), np.float32(0.21169314), np.float32(0.16202915), np.float32(0.15947379), np.float32(0.16674112), np.float32(0.17424782), np.float32(0.1333087), np.float32(0.11541422), np.float32(0.10577402), np.float32(0.093891256), np.float32(0.074764766), np.float32(0.060581982), np.float32(0.06604955), np.float32(0.083675705), np.float32(0.081482135), np.float32(0.1300559), np.float32(0.17651185), np.float32(0.18919647), np.float32(0.17595819), np.float32(0.18521376), np.float32(0.18472119), np.float32(0.17417422), np.float32(0.13945422), np.float32(0.12232234), np.float32(0.13111421), np.float32(0.114747204), np.float32(0.109974205), np.float32(0.13066795), np.float32(0.14763802), np.float32(0.16038904), np.float32(0.1838643), np.float32(0.19389233), np.float32(0.23704807), np.float32(0.28722677), np.float32(0.3747601), np.float32(0.45665327), np.float32(0.4426537), np.float32(0.49906886), np.float32(0.53942513), np.float32(0.5778831), np.float32(0.61877394), np.float32(0.6389311), np.float32(0.64882624), np.float32(0.6452805), np.float32(0.62043524), np.float32(0.7482533), np.float32(0.7337231), np.float32(0.77542526), np.float32(0.822134), np.float32(0.84538835), np.float32(0.86945826), np.float32(0.8206929), np.float32(0.7401476), np.float32(0.69128126), np.float32(0.5931617), np.float32(0.5507888), np.float32(0.5116233), np.float32(0.4432862), np.float32(0.36690637), np.float32(0.35259637), np.float32(0.21624823), np.float32(0.17552248), np.float32(0.16542254), np.float32(0.15071088), np.float32(0.14664894), np.float32(0.11193534), np.float32(0.10313359), np.float32(0.09100573), np.float32(0.057673484), np.float32(0.050678533), np.float32(0.04914265), np.float32(0.04863708), np.float32(0.042360537), np.float32(0.041855298), np.float32(0.052084114), np.float32(0.06608579), np.float32(0.07610594), np.float32(0.09283329), np.float32(0.09616967), np.float32(0.09835661), np.float32(0.114071846), np.float32(0.13814685), np.float32(0.16591759), np.float32(0.17109662), np.float32(0.16789214), np.float32(0.17783332), np.float32(0.17035657), np.float32(0.153664), np.float32(0.15156129), np.float32(0.16259202), np.float32(0.1650585), np.float32(0.14913535), np.float32(0.16655199), np.float32(0.17080732), np.float32(0.16949077), np.float32(0.16032265), np.float32(0.18069042), np.float32(0.15725979), np.float32(0.11883673), np.float32(0.09875831), np.float32(0.10205892), np.float32(0.08504295), np.float32(0.083460614), np.float32(0.079854265), np.float32(0.062390815), np.float32(0.054335), np.float32(0.052976284), np.float32(0.03748316), np.float32(0.032040723), np.float32(0.031117579), np.float32(0.027159547), np.float32(0.027088122), np.float32(0.026480854), np.float32(0.023678103), np.float32(0.025823275), np.float32(0.025079282), np.float32(0.025438128), np.float32(0.02553881), np.float32(0.027425675), np.float32(0.025503581), np.float32(0.026428806), np.float32(0.025703825), np.float32(0.027597066), np.float32(0.027130634), np.float32(0.026083207), np.float32(0.027728247), np.float32(0.028883677), np.float32(0.032243524), np.float32(0.031200577), np.float32(0.033839755), np.float32(0.03674216), np.float32(0.040069133), np.float32(0.041079823), np.float32(0.045767434), np.float32(0.05298671), np.float32(0.05023918), np.float32(0.051250435), np.float32(0.062389992), np.float32(0.061247133), np.float32(0.058928117), np.float32(0.058676366), np.float32(0.06610007), np.float32(0.06895099), np.float32(0.05450582), np.float32(0.054647367), np.float32(0.06044513), np.float32(0.048060652), np.float32(0.049665097), np.float32(0.0586466), np.float32(0.063034214), np.float32(0.062834725), np.float32(0.06621239), np.float32(0.06954779), np.float32(0.069654755), np.float32(0.07433105), np.float32(0.08763803), np.float32(0.10852028), np.float32(0.12755533), np.float32(0.1369298), np.float32(0.16169335), np.float32(0.19467862), np.float32(0.16300127), np.float32(0.21204014), np.float32(0.2303757), np.float32(0.21923953), np.float32(0.21548042), np.float32(0.2234833), np.float32(0.22787556), np.float32(0.21493584), np.float32(0.21763177), np.float32(0.22401375), np.float32(0.265682), np.float32(0.23540103), np.float32(0.2085376), np.float32(0.22788313), np.float32(0.20932063), np.float32(0.20247568), np.float32(0.1912961), np.float32(0.18819806), np.float32(0.15465888), np.float32(0.1430297), np.float32(0.11576065), np.float32(0.106906265), np.float32(0.08948436), np.float32(0.07651252), np.float32(0.07227572), np.float32(0.06570372), np.float32(0.057958417), np.float32(0.05206065), np.float32(0.050946552), np.float32(0.046668313), np.float32(0.04000359), np.float32(0.036461063), np.float32(0.032620158), np.float32(0.028019413), np.float32(0.025773792), np.float32(0.026306497), np.float32(0.02521117), np.float32(0.03039107), np.float32(0.028149387), np.float32(0.0292257), np.float32(0.02901175), np.float32(0.0327175), np.float32(0.03566387), np.float32(0.045603104), np.float32(0.054732192), np.float32(0.052452017), np.float32(0.05542589), np.float32(0.07058975), np.float32(0.07394713), np.float32(0.09376739), np.float32(0.12506355), np.float32(0.20813884), np.float32(0.26541388), np.float32(0.22843608), np.float32(0.23908415), np.float32(0.3610085), np.float32(0.39522308), np.float32(0.40809548), np.float32(0.4636334), np.float32(0.54249513), np.float32(0.48759502), np.float32(0.53338087), np.float32(0.56454015), np.float32(0.5601301), np.float32(0.5422068), np.float32(0.44801974), np.float32(0.4409931), np.float32(0.41120774), np.float32(0.43425652), np.float32(0.44899565), np.float32(0.45751774), np.float32(0.46666923), np.float32(0.4878626), np.float32(0.5537562), np.float32(0.53991926), np.float32(0.5105057), np.float32(0.46651107), np.float32(0.48033023), np.float32(0.4978), np.float32(0.45020887), np.float32(0.4296127), np.float32(0.42074895), np.float32(0.3591015), np.float32(0.34756652), np.float32(0.2900513), np.float32(0.2603338), np.float32(0.22394828), np.float32(0.22720826), np.float32(0.21290456), np.float32(0.19753793), np.float32(0.20663978), np.float32(0.19616303), np.float32(0.19928479), np.float32(0.20743352), np.float32(0.15833646), np.float32(0.12754269), np.float32(0.12564147), np.float32(0.08522677), np.float32(0.07298948), np.float32(0.06537575), np.float32(0.06809251), np.float32(0.06256949), np.float32(0.06252498), np.float32(0.0709475), np.float32(0.07268397), np.float32(0.06628317), np.float32(0.07535288), np.float32(0.07638324), np.float32(0.0897502), np.float32(0.09636299), np.float32(0.13447677), np.float32(0.12656888), np.float32(0.14438921), np.float32(0.1497305), np.float32(0.16194533), np.float32(0.17463203), np.float32(0.17195109), np.float32(0.17052324), np.float32(0.18333918), np.float32(0.16409586), np.float32(0.16966651), np.float32(0.16863382), np.float32(0.18335088), np.float32(0.1736611), np.float32(0.17365645), np.float32(0.21410841), np.float32(0.23244719), np.float32(0.19252051), np.float32(0.24029525), np.float32(0.2670079), np.float32(0.32098332), np.float32(0.37354535), np.float32(0.3768136), np.float32(0.3902498), np.float32(0.39884868), np.float32(0.48181754), np.float32(0.48073757), np.float32(0.5182308), np.float32(0.5191071), np.float32(0.5557642), np.float32(0.51188993), np.float32(0.5188195), np.float32(0.4712338)], 'MGCISEGFTPCLMLLCIYVSLQRGWLQRCLRLWRSTASTLLSCCPYRAEDMQQQIIRETFHLVSKRDDNVCNFLEGGSLIGGSDYKLIYRHYATLYFVFCVDSSESELGILDLIQVFVETLDKCFENVCELDLIFHMDKVHYILQEVVMGGMVLETNMNEIVAQVELQNRMEKSEGGLSAAPARAVSAVKNMNLPEIPRNINIGDINIKVPSLSPF': [np.float32(0.6868829), np.float32(0.5589922), np.float32(0.59526026), np.float32(0.5525544), np.float32(0.5226972), np.float32(0.4771844), np.float32(0.50908095), np.float32(0.47758648), np.float32(0.43098423), np.float32(0.51813316), np.float32(0.426), np.float32(0.3507894), np.float32(0.16053478), np.float32(0.12676136), np.float32(0.18589711), np.float32(0.14192599), np.float32(0.14209059), np.float32(0.19094388), np.float32(0.2684453), np.float32(0.2245138), np.float32(0.24159649), np.float32(0.37485325), np.float32(0.3589416), np.float32(0.35684446), np.float32(0.401996), np.float32(0.39045075), np.float32(0.32265458), np.float32(0.37632155), np.float32(0.39938456), np.float32(0.3742495), np.float32(0.32604128), np.float32(0.30286798), np.float32(0.27500173), np.float32(0.24878363), np.float32(0.19778068), np.float32(0.21517844), np.float32(0.19957013), np.float32(0.16640404), np.float32(0.18156756), np.float32(0.18039364), np.float32(0.16125631), np.float32(0.17467815), np.float32(0.17978159), np.float32(0.1684234), np.float32(0.17824727), np.float32(0.20390026), np.float32(0.2093893), np.float32(0.17134711), np.float32(0.15359628), np.float32(0.1601585), np.float32(0.14338554), np.float32(0.13574743), np.float32(0.14378692), np.float32(0.15076454), np.float32(0.14917395), np.float32(0.16886906), np.float32(0.1741784), np.float32(0.16547014), np.float32(0.14388081), np.float32(0.13103205), np.float32(0.12995365), np.float32(0.11179809), np.float32(0.10918333), np.float32(0.11246942), np.float32(0.114289925), np.float32(0.109380074), np.float32(0.11038309), np.float32(0.123300664), np.float32(0.1316329), np.float32(0.12284013), np.float32(0.123111516), np.float32(0.12859292), np.float32(0.13490118), np.float32(0.123317316), np.float32(0.13312307), np.float32(0.1256566), np.float32(0.116332985), np.float32(0.103760265), np.float32(0.0903784), np.float32(0.09265831), np.float32(0.07981892), np.float32(0.06435057), np.float32(0.061218332), np.float32(0.05327906), np.float32(0.04837201), np.float32(0.04588257), np.float32(0.04056568), np.float32(0.03383379), np.float32(0.02996298), np.float32(0.028270768), np.float32(0.027922316), np.float32(0.027792318), np.float32(0.029738704), np.float32(0.028676555), np.float32(0.029198723), np.float32(0.028975684), np.float32(0.027662655), np.float32(0.029507844), np.float32(0.026359655), np.float32(0.027156392), np.float32(0.031109901), np.float32(0.031837177), np.float32(0.027754104), np.float32(0.028624734), np.float32(0.02913499), np.float32(0.0279992), np.float32(0.027734037), np.float32(0.030117257), np.float32(0.03117728), np.float32(0.031520147), np.float32(0.035587765), np.float32(0.043178536), np.float32(0.04327527), np.float32(0.04411686), np.float32(0.04814052), np.float32(0.049653944), np.float32(0.04417295), np.float32(0.038998928), np.float32(0.03862212), np.float32(0.035970036), np.float32(0.035547357), np.float32(0.034581296), np.float32(0.037549533), np.float32(0.03626686), np.float32(0.036425028), np.float32(0.0395151), np.float32(0.047400516), np.float32(0.04860854), np.float32(0.049474712), np.float32(0.055454813), np.float32(0.055785544), np.float32(0.048002407), np.float32(0.046883658), np.float32(0.049220618), np.float32(0.047273804), np.float32(0.044571437), np.float32(0.04584083), np.float32(0.045041144), np.float32(0.042861495), np.float32(0.043997254), np.float32(0.043947965), np.float32(0.04377691), np.float32(0.04204), np.float32(0.047145616), np.float32(0.05341971), np.float32(0.05720912), np.float32(0.06612011), np.float32(0.06765482), np.float32(0.07522515), np.float32(0.075977154), np.float32(0.07014437), np.float32(0.063374676), np.float32(0.070366174), np.float32(0.067230724), np.float32(0.07361687), np.float32(0.0791422), np.float32(0.087187484), np.float32(0.10487418), np.float32(0.110817395), np.float32(0.123720236), np.float32(0.13403638), np.float32(0.14826293), np.float32(0.16449438), np.float32(0.19757785), np.float32(0.22877848), np.float32(0.27130044), np.float32(0.30368814), np.float32(0.38689533), np.float32(0.4223307), np.float32(0.41212565), np.float32(0.46991485), np.float32(0.46189946), np.float32(0.4886424), np.float32(0.50849986), np.float32(0.55549103), np.float32(0.58255154), np.float32(0.60352284), np.float32(0.6317777), np.float32(0.6629741), np.float32(0.7503246), np.float32(0.79446405), np.float32(0.858851), np.float32(0.8633436), np.float32(0.8872789), np.float32(0.8953491), np.float32(0.89456004), np.float32(0.910735), np.float32(0.9188139), np.float32(0.9225159), np.float32(0.90773815), np.float32(0.8784649), np.float32(0.860871), np.float32(0.87530375), np.float32(0.8670034), np.float32(0.8579579), np.float32(0.8348939), np.float32(0.71499014), np.float32(0.6711243), np.float32(0.62667376), np.float32(0.66118866), np.float32(0.68501836), np.float32(0.690457), np.float32(0.6712404), np.float32(0.5901766), np.float32(0.69335395), np.float32(0.59976995), np.float32(0.59400713), np.float32(0.63535345), np.float32(0.6879425), np.float32(0.75978965), np.float32(0.6476186), np.float32(0.710193), np.float32(0.75377345), np.float32(0.812369), np.float32(0.77917564), np.float32(0.89855516)], 'MCCVSYVVAEEYVCVCRNISNMSGCRIFIGRLSPSAREKDVERFFKGYGRIRDIDLKRGFGFVEFDDPRDAEDAVYELDGKELCNERVTIEHARVRLRGGRGRGAAGGAGGGGGGGGGGGGGRFSADRYGRGSQNSRSRNPPPMRTENRLIVENLSSRVSWQDLKDFMRQAGEVTFADAHRPKLNEGVVEFASYSDLKNALEKLSGKEINGRKIKLIEAAKKR': [np.float32(0.24970052), np.float32(0.2692325), np.float32(0.3279476), np.float32(0.25032172), np.float32(0.2055917), np.float32(0.15188299), np.float32(0.15676038), np.float32(0.12544358), np.float32(0.15944056), np.float32(0.15803872), np.float32(0.17554393), np.float32(0.16704217), np.float32(0.16137457), np.float32(0.14933507), np.float32(0.15370195), np.float32(0.13158527), np.float32(0.12393192), np.float32(0.115960374), np.float32(0.114708945), np.float32(0.11454725), np.float32(0.112279296), np.float32(0.111684896), np.float32(0.10156595), np.float32(0.107147686), np.float32(0.097843595), np.float32(0.09907375), np.float32(0.10966808), np.float32(0.12903374), np.float32(0.13977785), np.float32(0.1284009), np.float32(0.13544568), np.float32(0.14919078), np.float32(0.1234366), np.float32(0.11375729), np.float32(0.12536424), np.float32(0.11924588), np.float32(0.11841884), np.float32(0.14724189), np.float32(0.15343443), np.float32(0.14913377), np.float32(0.15628256), np.float32(0.16883647), np.float32(0.16371423), np.float32(0.16391927), np.float32(0.18117066), np.float32(0.18954094), np.float32(0.20146763), np.float32(0.20007668), np.float32(0.19836292), np.float32(0.17990614), np.float32(0.17589922), np.float32(0.15486947), np.float32(0.15565479), np.float32(0.16051511), np.float32(0.16655403), np.float32(0.16496086), np.float32(0.18949004), np.float32(0.20653132), np.float32(0.20549934), np.float32(0.20588638), np.float32(0.22988115), np.float32(0.24971327), np.float32(0.21233232), np.float32(0.25087515), np.float32(0.24606057), np.float32(0.2037063), np.float32(0.1981775), np.float32(0.21384695), np.float32(0.2400302), np.float32(0.21583854), np.float32(0.22193255), np.float32(0.21857211), np.float32(0.22982763), np.float32(0.23617758), np.float32(0.26944938), np.float32(0.278763), np.float32(0.2797884), np.float32(0.3069589), np.float32(0.2898948), np.float32(0.25045955), np.float32(0.21126938), np.float32(0.17471631), np.float32(0.16672635), np.float32(0.16644372), np.float32(0.16295685), np.float32(0.15884472), np.float32(0.17692359), np.float32(0.19735546), np.float32(0.20402336), np.float32(0.24719888), np.float32(0.32369027), np.float32(0.3604341), np.float32(0.4041414), np.float32(0.46574688), np.float32(0.48322198), np.float32(0.5422795), np.float32(0.61183596), np.float32(0.69161785), np.float32(0.7822041), np.float32(0.813258), np.float32(0.8356693), np.float32(0.87031686), np.float32(0.9017118), np.float32(0.9206817), np.float32(0.94505256), np.float32(0.9550265), np.float32(0.9635939), np.float32(0.9725815), np.float32(0.9790683), np.float32(0.98199856), np.float32(0.983316), np.float32(0.98411673), np.float32(0.9866433), np.float32(0.9866107), np.float32(0.98779047), np.float32(0.9875174), np.float32(0.9884856), np.float32(0.9893686), np.float32(0.9895259), np.float32(0.99000335), np.float32(0.9901338), np.float32(0.9898353), np.float32(0.98988044), np.float32(0.9895766), np.float32(0.9894666), np.float32(0.98969394), np.float32(0.98899186), np.float32(0.9886851), np.float32(0.98776823), np.float32(0.98722315), np.float32(0.986529), np.float32(0.9859983), np.float32(0.9847206), np.float32(0.9833994), np.float32(0.9824255), np.float32(0.9799479), np.float32(0.9753043), np.float32(0.9676), np.float32(0.9578433), np.float32(0.9452826), np.float32(0.93181527), np.float32(0.9021547), np.float32(0.8877954), np.float32(0.86120933), np.float32(0.8338441), np.float32(0.8312948), np.float32(0.7911512), np.float32(0.75760216), np.float32(0.68473184), np.float32(0.5804603), np.float32(0.56350255), np.float32(0.49585053), np.float32(0.41271356), np.float32(0.39723423), np.float32(0.36764875), np.float32(0.3137089), np.float32(0.28679326), np.float32(0.27992758), np.float32(0.3068299), np.float32(0.28896925), np.float32(0.28899816), np.float32(0.2693852), np.float32(0.25704047), np.float32(0.23871377), np.float32(0.22227104), np.float32(0.22149034), np.float32(0.20690273), np.float32(0.20187269), np.float32(0.2120414), np.float32(0.21463217), np.float32(0.20897937), np.float32(0.23636852), np.float32(0.23582938), np.float32(0.23288807), np.float32(0.23756376), np.float32(0.2315773), np.float32(0.2743226), np.float32(0.26362863), np.float32(0.26025596), np.float32(0.24473087), np.float32(0.24497247), np.float32(0.24698661), np.float32(0.21460173), np.float32(0.23347075), np.float32(0.23941922), np.float32(0.20906213), np.float32(0.20281632), np.float32(0.20012058), np.float32(0.1927373), np.float32(0.16050664), np.float32(0.16716495), np.float32(0.17869547), np.float32(0.18035452), np.float32(0.18217155), np.float32(0.18268745), np.float32(0.1916542), np.float32(0.20573913), np.float32(0.18884611), np.float32(0.20157398), np.float32(0.22154027), np.float32(0.2288347), np.float32(0.21795897), np.float32(0.2022074), np.float32(0.20477656), np.float32(0.19303757), np.float32(0.17901951), np.float32(0.19261076), np.float32(0.1799442), np.float32(0.18006633), np.float32(0.19658758), np.float32(0.19654572), np.float32(0.20070161), np.float32(0.23673053), np.float32(0.25555182), np.float32(0.2622423), np.float32(0.23689792), np.float32(0.2646864), np.float32(0.29696625), np.float32(0.29842597), np.float32(0.309047), np.float32(0.32772502), np.float32(0.3762401), np.float32(0.3838884)], 'RLMSPVGRRRPICRDTGGFCDGCGWVRRDTSEVLLPTARCADTTSSFLRGSVITPMKNKATSDSSSRRNHEDANGCTRPADGGAGRTRPLGGERLLAAPGRGSVARTYVRDPSELSVFHLLAHGVTFESEFKFQAADLTTVPPASKQFAEEVLRSHNEYRRRHQAPPLKLSSKLSREATRYAESLASTRILKHSASRGSCGENLAWASYDQSGAYRGSSPSGRPASSPGSEFTHADVADRWYNEVKNYNYNRPGFSSGTGETPSRLASVTVRVTATRRTAHPSRSRRRRISHAAQMYRVREDASLL': [np.float32(0.98246473), np.float32(0.98711336), np.float32(0.9874636), np.float32(0.9888099), np.float32(0.9879809), np.float32(0.9804318), np.float32(0.9813245), np.float32(0.98343754), np.float32(0.9823079), np.float32(0.9732026), np.float32(0.96305835), np.float32(0.9607427), np.float32(0.96145934), np.float32(0.9669253), np.float32(0.9559847), np.float32(0.9454534), np.float32(0.9594069), np.float32(0.9515408), np.float32(0.9431696), np.float32(0.9295614), np.float32(0.9336371), np.float32(0.9025503), np.float32(0.9027705), np.float32(0.8858879), np.float32(0.8657135), np.float32(0.8583449), np.float32(0.857354), np.float32(0.88078624), np.float32(0.8655916), np.float32(0.85686314), np.float32(0.88502085), np.float32(0.87452364), np.float32(0.8639914), np.float32(0.85620695), np.float32(0.8374707), np.float32(0.8505736), np.float32(0.88383883), np.float32(0.8976658), np.float32(0.89079124), np.float32(0.8864495), np.float32(0.88439065), np.float32(0.8896268), np.float32(0.89525324), np.float32(0.9105298), np.float32(0.9187746), np.float32(0.923931), np.float32(0.9300598), np.float32(0.93797743), np.float32(0.94346076), np.float32(0.9518096), np.float32(0.9526948), np.float32(0.9499269), np.float32(0.9513575), np.float32(0.9532377), np.float32(0.95748943), np.float32(0.95860595), np.float32(0.95480216), np.float32(0.96027464), np.float32(0.9639849), np.float32(0.96683514), np.float32(0.97084975), np.float32(0.9721787), np.float32(0.9745495), np.float32(0.97636306), np.float32(0.97716784), np.float32(0.978588), np.float32(0.98059225), np.float32(0.98099583), np.float32(0.9808413), np.float32(0.98155516), np.float32(0.9828498), np.float32(0.9827399), np.float32(0.98309755), np.float32(0.9829548), np.float32(0.982947), np.float32(0.98267674), np.float32(0.9824728), np.float32(0.98265195), np.float32(0.9828509), np.float32(0.9819157), np.float32(0.9801798), np.float32(0.9781334), np.float32(0.97683734), np.float32(0.9750166), np.float32(0.9741339), np.float32(0.97177786), np.float32(0.96668565), np.float32(0.96605766), np.float32(0.9609251), np.float32(0.9525139), np.float32(0.956925), np.float32(0.9497913), np.float32(0.94325125), np.float32(0.9187386), np.float32(0.9022708), np.float32(0.8844044), np.float32(0.8027286), np.float32(0.78102916), np.float32(0.79409075), np.float32(0.7381866), np.float32(0.7146276), np.float32(0.6876507), np.float32(0.7503446), np.float32(0.6812654), np.float32(0.66236913), np.float32(0.60049236), np.float32(0.5278296), np.float32(0.45893288), np.float32(0.4124583), np.float32(0.40152773), np.float32(0.40480855), np.float32(0.3507461), np.float32(0.320102), np.float32(0.18487269), np.float32(0.15243934), np.float32(0.13445695), np.float32(0.1437433), np.float32(0.20003685), np.float32(0.1935838), np.float32(0.20880687), np.float32(0.21166211), np.float32(0.19381087), np.float32(0.1782819), np.float32(0.16983902), np.float32(0.17469843), np.float32(0.19517848), np.float32(0.19113167), np.float32(0.19778833), np.float32(0.21124214), np.float32(0.22279574), np.float32(0.25008377), np.float32(0.30292588), np.float32(0.38436022), np.float32(0.43234035), np.float32(0.47596544), np.float32(0.5067429), np.float32(0.509637), np.float32(0.4899165), np.float32(0.48325783), np.float32(0.4935293), np.float32(0.4457489), np.float32(0.4315774), np.float32(0.46350622), np.float32(0.4348398), np.float32(0.3926443), np.float32(0.39763868), np.float32(0.43892646), np.float32(0.4349632), np.float32(0.41936123), np.float32(0.40800908), np.float32(0.44395143), np.float32(0.44350228), np.float32(0.48631832), np.float32(0.51189685), np.float32(0.47791845), np.float32(0.49272445), np.float32(0.53363574), np.float32(0.5639918), np.float32(0.5706161), np.float32(0.5581647), np.float32(0.59332603), np.float32(0.6536676), np.float32(0.65576273), np.float32(0.6892701), np.float32(0.7318296), np.float32(0.70178646), np.float32(0.68431854), np.float32(0.7117768), np.float32(0.7183145), np.float32(0.71968704), np.float32(0.7664522), np.float32(0.79587954), np.float32(0.77968603), np.float32(0.7737358), np.float32(0.74790937), np.float32(0.72215164), np.float32(0.6526257), np.float32(0.61748934), np.float32(0.62046754), np.float32(0.59494215), np.float32(0.565786), np.float32(0.5986234), np.float32(0.578858), np.float32(0.6275365), np.float32(0.6818361), np.float32(0.6571504), np.float32(0.6910238), np.float32(0.7386203), np.float32(0.7261694), np.float32(0.73869324), np.float32(0.8021677), np.float32(0.83694196), np.float32(0.8480644), np.float32(0.8686693), np.float32(0.89804405), np.float32(0.90943515), np.float32(0.9204528), np.float32(0.936467), np.float32(0.9452269), np.float32(0.9488358), np.float32(0.9501491), np.float32(0.94885856), np.float32(0.956253), np.float32(0.9546353), np.float32(0.95785195), np.float32(0.96000224), np.float32(0.9610001), np.float32(0.9605401), np.float32(0.96316695), np.float32(0.9610147), np.float32(0.9598479), np.float32(0.9626516), np.float32(0.9617666), np.float32(0.96381456), np.float32(0.9649133), np.float32(0.96374303), np.float32(0.96501076), np.float32(0.96625805), np.float32(0.9665259), np.float32(0.971913), np.float32(0.9725523), np.float32(0.9728933), np.float32(0.9738723), np.float32(0.9735649), np.float32(0.9726371), np.float32(0.96871644), np.float32(0.9614857), np.float32(0.9549199), np.float32(0.94587886), np.float32(0.9350286), np.float32(0.92887163), np.float32(0.9166295), np.float32(0.9012334), np.float32(0.88115185), np.float32(0.8734502), np.float32(0.8497555), np.float32(0.83060443), np.float32(0.80988795), np.float32(0.8063653), np.float32(0.79759914), np.float32(0.7831459), np.float32(0.7644178), np.float32(0.75766605), np.float32(0.7481085), np.float32(0.7536552), np.float32(0.75606555), np.float32(0.77981174), np.float32(0.81762224), np.float32(0.8318328), np.float32(0.85753167), np.float32(0.88758844), np.float32(0.8984638), np.float32(0.917607), np.float32(0.9265529), np.float32(0.9359554), np.float32(0.93874097), np.float32(0.93942946), np.float32(0.93909585), np.float32(0.9362903), np.float32(0.9356557), np.float32(0.94457424), np.float32(0.9426512), np.float32(0.9435076), np.float32(0.95120096), np.float32(0.9505728), np.float32(0.9569518), np.float32(0.9610722), np.float32(0.96492904), np.float32(0.9635252), np.float32(0.96345556), np.float32(0.9622849), np.float32(0.9592214), np.float32(0.9603147), np.float32(0.9579347), np.float32(0.9584193), np.float32(0.95819783), np.float32(0.959984), np.float32(0.955096), np.float32(0.9534934), np.float32(0.9542318), np.float32(0.94953984), np.float32(0.94418967), np.float32(0.9325359), np.float32(0.924263), np.float32(0.9214731), np.float32(0.9170814), np.float32(0.91353977), np.float32(0.906801), np.float32(0.8913097), np.float32(0.88469994), np.float32(0.8632988), np.float32(0.863715), np.float32(0.83279836), np.float32(0.7886397), np.float32(0.74884665), np.float32(0.78861934), np.float32(0.7561919), np.float32(0.7527778), np.float32(0.76096725), np.float32(0.7537993), np.float32(0.7498144), np.float32(0.7372191), np.float32(0.72323054), np.float32(0.7016105), np.float32(0.70053554), np.float32(0.74464184)], 'MPREDRATWKPNPFLKIIQLLDDYLKCFVVGADNVSSKQMQQIRMSLRGKAVVLMGKNAMMCKAVRGHLENSPALEKLLPHFQGNVGFVFTEEDLTEIMDMLLASKVPAATHAGAITPCEVTVPAQNTGLGPEKTSFFQALGITTKISRGTIEILSDVQLIKTGDKVGASEAKLLTMLNISPFSFGLVIQQVFDNGGICNPEVLDITEETTFSLPGVCPQYCQCLSADRVPNCCISAPFYHRRVQRSPGLVCGD': [np.float32(0.8361908), np.float32(0.7736018), np.float32(0.75444496), np.float32(0.75304663), np.float32(0.74100894), np.float32(0.6718845), np.float32(0.59630907), np.float32(0.52895415), np.float32(0.47495496), np.float32(0.39883375), np.float32(0.38286754), np.float32(0.35185438), np.float32(0.32534844), np.float32(0.3076671), np.float32(0.2697031), np.float32(0.18226855), np.float32(0.1667386), np.float32(0.13545379), np.float32(0.12413238), np.float32(0.11006777), np.float32(0.100296505), np.float32(0.10671352), np.float32(0.10558726), np.float32(0.10180434), np.float32(0.097848415), np.float32(0.10175963), np.float32(0.11942835), np.float32(0.11761177), np.float32(0.10114934), np.float32(0.11898292), np.float32(0.12984839), np.float32(0.11916752), np.float32(0.12384342), np.float32(0.13194273), np.float32(0.13111846), np.float32(0.116878934), np.float32(0.13185494), np.float32(0.12737803), np.float32(0.11324998), np.float32(0.10768573), np.float32(0.10494886), np.float32(0.10591736), np.float32(0.09998461), np.float32(0.099897385), np.float32(0.0998611), np.float32(0.093328156), np.float32(0.0809126), np.float32(0.08135302), np.float32(0.08032821), np.float32(0.06905498), np.float32(0.04929681), np.float32(0.04743195), np.float32(0.047747515), np.float32(0.042005457), np.float32(0.0421461), np.float32(0.05187624), np.float32(0.052820437), np.float32(0.05472865), np.float32(0.06579499), np.float32(0.07389847), np.float32(0.07027805), np.float32(0.07841038), np.float32(0.08184947), np.float32(0.08284506), np.float32(0.09159299), np.float32(0.09500983), np.float32(0.09559822), np.float32(0.09451632), np.float32(0.11251046), np.float32(0.12098643), np.float32(0.106390536), np.float32(0.09644993), np.float32(0.10438995), np.float32(0.1085446), np.float32(0.11300129), np.float32(0.102710426), np.float32(0.10297368), np.float32(0.10453098), np.float32(0.0886497), np.float32(0.078304626), np.float32(0.07723325), np.float32(0.089785926), np.float32(0.08007011), np.float32(0.06639516), np.float32(0.06650356), np.float32(0.06118904), np.float32(0.054508388), np.float32(0.05169907), np.float32(0.049704935), np.float32(0.0471872), np.float32(0.044588625), np.float32(0.045724977), np.float32(0.048153978), np.float32(0.04560432), np.float32(0.052293032), np.float32(0.050725233), np.float32(0.049153585), np.float32(0.047711268), np.float32(0.052480604), np.float32(0.057956595), np.float32(0.06589778), np.float32(0.07716716), np.float32(0.09434791), np.float32(0.11696949), np.float32(0.11520606), np.float32(0.111951135), np.float32(0.12555055), np.float32(0.16280515), np.float32(0.1539945), np.float32(0.14326441), np.float32(0.1399741), np.float32(0.1555526), np.float32(0.16188456), np.float32(0.16099104), np.float32(0.19870797), np.float32(0.26938143), np.float32(0.29444385), np.float32(0.2821959), np.float32(0.29578137), np.float32(0.33557558), np.float32(0.36412302), np.float32(0.33506596), np.float32(0.3326499), np.float32(0.31516963), np.float32(0.25832763), np.float32(0.24384417), np.float32(0.22363128), np.float32(0.21876535), np.float32(0.19827314), np.float32(0.19014475), np.float32(0.16513644), np.float32(0.16247605), np.float32(0.13972478), np.float32(0.14183544), np.float32(0.14961794), np.float32(0.14938185), np.float32(0.13589206), np.float32(0.14767765), np.float32(0.13636039), np.float32(0.12041437), np.float32(0.0947434), np.float32(0.08655816), np.float32(0.075764515), np.float32(0.07017638), np.float32(0.06182599), np.float32(0.05762872), np.float32(0.052870225), np.float32(0.050349906), np.float32(0.045760673), np.float32(0.046384566), np.float32(0.050556596), np.float32(0.052448153), np.float32(0.059255976), np.float32(0.07517888), np.float32(0.08773449), np.float32(0.099447235), np.float32(0.10018668), np.float32(0.10974216), np.float32(0.1108676), np.float32(0.11790693), np.float32(0.11468442), np.float32(0.113250196), np.float32(0.10752466), np.float32(0.10826715), np.float32(0.11100166), np.float32(0.104916), np.float32(0.110259816), np.float32(0.12522796), np.float32(0.122862846), np.float32(0.11136314), np.float32(0.115559064), np.float32(0.11759766), np.float32(0.115980215), np.float32(0.1282762), np.float32(0.12209252), np.float32(0.11808786), np.float32(0.103529796), np.float32(0.0738992), np.float32(0.060957476), np.float32(0.061016805), np.float32(0.056143213), np.float32(0.053907495), np.float32(0.05657819), np.float32(0.05887804), np.float32(0.06393756), np.float32(0.07023041), np.float32(0.07381033), np.float32(0.08270476), np.float32(0.10914441), np.float32(0.12496252), np.float32(0.14032227), np.float32(0.1345677), np.float32(0.14456679), np.float32(0.14507562), np.float32(0.15356058), np.float32(0.15314108), np.float32(0.16049758), np.float32(0.17306352), np.float32(0.17696747), np.float32(0.19059408), np.float32(0.1927818), np.float32(0.22748876), np.float32(0.24061285), np.float32(0.2665339), np.float32(0.3015147), np.float32(0.30806157), np.float32(0.2525714), np.float32(0.22982483), np.float32(0.20902713), np.float32(0.18649878), np.float32(0.1605558), np.float32(0.173274), np.float32(0.16459362), np.float32(0.14939317), np.float32(0.13962387), np.float32(0.14433998), np.float32(0.16881914), np.float32(0.17375061), np.float32(0.17722486), np.float32(0.20178235), np.float32(0.19722044), np.float32(0.17851304), np.float32(0.17752725), np.float32(0.1613554), np.float32(0.15400673), np.float32(0.16218626), np.float32(0.17636268), np.float32(0.1575521), np.float32(0.15656036), np.float32(0.17509815), np.float32(0.19710489), np.float32(0.18693185), np.float32(0.18142545), np.float32(0.19341698), np.float32(0.26765692), np.float32(0.24335092), np.float32(0.25752878), np.float32(0.27601272), np.float32(0.27764863), np.float32(0.27654445), np.float32(0.26863047), np.float32(0.27865973), np.float32(0.30828634), np.float32(0.31802943), np.float32(0.31953514), np.float32(0.35243943), np.float32(0.37758854), np.float32(0.37110847), np.float32(0.3937106), np.float32(0.36207375), np.float32(0.38614884), np.float32(0.4441867), np.float32(0.49825776), np.float32(0.6272005)], 'MTIVDKASESSDPSAYQNQPGSSEAVSPGDMDAGSASWGAVSSLNDVSNHTLSLGPVPGAVVYSSSSVPDKSKPSPQKDQALGDGIAPPQKVLFPSEKICLKWQQTHRVGAGLQNLGNTCFANAALQCLTYTPPLANYMLSHEHSKTCHAEGFCMMCTMQAHITQALSNPGDVIKPMFVINEMRRIARHFRFGNQEDAHEFLQYTVDAMQKACLNGSNKLDRHTQATTLVCQIFGGYLRSRVKCLNCKGVSDTFDPYLDITLEIKAAQSVNKALEQFVKPEQLDGENSYKCSKCKKMVPASKRFTIHRSSNVLTLSLKRFANFTGGKIAKDVKYPEYLDIRPYMSQPNGEPIVYVLYAVLVHTGFNCHAGHYFCYIKASNGLWYQMNDSIVSTSDIRSVLSQQAYVLFYIRSHDVKNGGELTHPTHSPGQSSPRPVISQRVVTNKQAAPGFIGPQLPSHMIKNPPHLNGTGPLKDTPSSSMSSPNGNSSVNRASPVNASASVQNWSVNRSSVIPEHPKKQKITISIHNKLPVRQCQSQPNLHSNSLENPTKPVPSSTITNSAVQSTSNASTMSVSSKVTKPIPRSESCSQPVMNGKSKLNSSVLVPYGAESSEDSDEESKGLGKENGIGTIVSSHSPGQDAEDEEATPHELQEPMTLNGANSADSDSDPKENGLAPDGASCQGQPALHSENPFAKANGLPGKLMPAPLLSLPEDKILETFRLSNKLKGSTDEMSAPGAERGPPEDRDAEPQPGSPAAESLEEPDAAAGLSSTKKAPPPRDPGTPATKEGAWEAMAVAPEEPPPSAGEDIVGDTAPPDLCDPGSLTGDASPLSQDAKGMIAEGPRDSALAEAPEGLSPAPPARSEEPCEQPLLVHPSGDHARDAQDPSQSLGAPEAAERPPAPVLDMAPAGHPEGDAEPSPGERVEDAAAPKAPGPSPAKEKIGSLRKVDRGHYRSRRERSSSGEPARESRSKTEGHRHRRRRTCPRERDRQDRHAPEHHPGHGDRLSPGERRSLGRCSHHHSRHRSGVELDWVRHHYTEGERGWGREKFYPDRPRWDRCRYYHDRYALYAARDWKPFHGGREHERAGLHERPHKDHNRGRRGCEPARERERHRPSSPRAGAPHALAPHPDRFSHDRTALVAGDNCNLSDRFHEHENGKSRKRRHDSVENSDSHVEKKARRSEQKDPLEEPKAKKHKKSKKKKKSKDKHRDRDSRHQQDSDLSAACSDADLHRHKKKKKKKKRHSRKSEDFVKDSELHLPRVTSLETVAQFRRAQGGFPLSGGPPLEGVGPFREKTKHLRMESRDDRCRLFEYGQGKRRYLELGR': [np.float32(0.96842545), np.float32(0.9706735), np.float32(0.97151226), np.float32(0.9734118), np.float32(0.97405404), np.float32(0.97442085), np.float32(0.9737684), np.float32(0.9730257), np.float32(0.97436565), np.float32(0.973873), np.float32(0.9742485), np.float32(0.974536), np.float32(0.9748581), np.float32(0.97364503), np.float32(0.97562826), np.float32(0.97446424), np.float32(0.9748219), np.float32(0.9757901), np.float32(0.9765438), np.float32(0.9769027), np.float32(0.97784), np.float32(0.9778176), np.float32(0.9780733), np.float32(0.97848094), np.float32(0.9785125), np.float32(0.97809017), np.float32(0.9789259), np.float32(0.9787459), np.float32(0.97841096), np.float32(0.9795146), np.float32(0.97853285), np.float32(0.9778773), np.float32(0.97792643), np.float32(0.977232), np.float32(0.9768926), np.float32(0.9765459), np.float32(0.97555906), np.float32(0.97571224), np.float32(0.9753151), np.float32(0.97446877), np.float32(0.9744072), np.float32(0.97409886), np.float32(0.9769527), np.float32(0.97747874), np.float32(0.977459), np.float32(0.97838485), np.float32(0.97836065), np.float32(0.9788735), np.float32(0.97737724), np.float32(0.9767601), np.float32(0.9766515), np.float32(0.97803724), np.float32(0.9770907), np.float32(0.9775849), np.float32(0.97684264), np.float32(0.97688067), np.float32(0.9774351), np.float32(0.9776719), np.float32(0.97619116), np.float32(0.97530466), np.float32(0.9760684), np.float32(0.97684276), np.float32(0.9762281), np.float32(0.9764815), np.float32(0.97617984), np.float32(0.9768023), np.float32(0.97524333), np.float32(0.9742991), np.float32(0.9729118), np.float32(0.9726017), np.float32(0.9708499), np.float32(0.9659284), np.float32(0.96636534), np.float32(0.96714336), np.float32(0.96650875), np.float32(0.96329653), np.float32(0.9651268), np.float32(0.9678572), np.float32(0.9648091), np.float32(0.9604101), np.float32(0.9554172), np.float32(0.9514399), np.float32(0.9431083), np.float32(0.9259856), np.float32(0.89717895), np.float32(0.8521445), np.float32(0.82667446), np.float32(0.7930053), np.float32(0.7595004), np.float32(0.6931514), np.float32(0.6659059), np.float32(0.60227233), np.float32(0.53153723), np.float32(0.49152693), np.float32(0.4537655), np.float32(0.40968925), np.float32(0.3849908), np.float32(0.36505526), np.float32(0.34397542), np.float32(0.3356623), np.float32(0.30642447), np.float32(0.24147706), np.float32(0.22578451), np.float32(0.20553833), np.float32(0.1953192), np.float32(0.17183699), np.float32(0.17145167), np.float32(0.14883934), np.float32(0.11849917), np.float32(0.09614913), np.float32(0.082822695), np.float32(0.09130093), np.float32(0.08390495), np.float32(0.080231264), np.float32(0.071210705), np.float32(0.08322852), np.float32(0.07505236), np.float32(0.0686908), np.float32(0.06089221), np.float32(0.06077825), np.float32(0.05417396), np.float32(0.055087302), np.float32(0.05553527), np.float32(0.054556295), np.float32(0.05691792), np.float32(0.066222966), np.float32(0.06395075), np.float32(0.05944359), np.float32(0.055880763), np.float32(0.05664306), np.float32(0.061800588), np.float32(0.06632221), np.float32(0.06856395), np.float32(0.07226656), np.float32(0.08097549), np.float32(0.07957628), np.float32(0.080143146), np.float32(0.08714376), np.float32(0.09592305), np.float32(0.09638327), np.float32(0.10220125), np.float32(0.0959695), np.float32(0.08309079), np.float32(0.08359072), np.float32(0.08081364), np.float32(0.07311864), np.float32(0.06493467), np.float32(0.061450914), np.float32(0.06579663), np.float32(0.060082976), np.float32(0.05716075), np.float32(0.04563601), np.float32(0.043630723), np.float32(0.044262398), np.float32(0.042870633), np.float32(0.035617422), np.float32(0.037205644), np.float32(0.041002028), np.float32(0.03812286), np.float32(0.040033493), np.float32(0.044865023), np.float32(0.046378165), np.float32(0.043306373), np.float32(0.045603946), np.float32(0.046831854), np.float32(0.048944637), np.float32(0.05458748), np.float32(0.05457765), np.float32(0.055670444), np.float32(0.062917635), np.float32(0.06363913), np.float32(0.06545065), np.float32(0.0682376), np.float32(0.06993724), np.float32(0.06736078), np.float32(0.0645074), np.float32(0.07313028), np.float32(0.06682868), np.float32(0.06460258), np.float32(0.07165956), np.float32(0.07279597), np.float32(0.06384553), np.float32(0.06141093), np.float32(0.060896084), np.float32(0.06465163), np.float32(0.06479847), np.float32(0.06082775), np.float32(0.06304725), np.float32(0.072864026), np.float32(0.06989939), np.float32(0.06818861), np.float32(0.075326525), np.float32(0.080340505), np.float32(0.07639061), np.float32(0.07132458), np.float32(0.0800519), np.float32(0.07527726), np.float32(0.06758328), np.float32(0.076682046), np.float32(0.09140006), np.float32(0.08662471), np.float32(0.08329362), np.float32(0.09080086), np.float32(0.09503911), np.float32(0.09347218), np.float32(0.09472559), np.float32(0.092928566), np.float32(0.09914194), np.float32(0.088406816), np.float32(0.09439344), np.float32(0.10696497), np.float32(0.09896598), np.float32(0.09967226), np.float32(0.1077261), np.float32(0.1110589), np.float32(0.09734369), np.float32(0.09615759), np.float32(0.10026009), np.float32(0.09739415), np.float32(0.08850295), np.float32(0.092365794), np.float32(0.09232362), np.float32(0.08815366), np.float32(0.07981902), np.float32(0.08414462), np.float32(0.0824281), np.float32(0.074555345), np.float32(0.06768538), np.float32(0.064577535), np.float32(0.061786078), np.float32(0.05340332), np.float32(0.05399682), np.float32(0.049085766), np.float32(0.04746616), np.float32(0.045423165), np.float32(0.043353584), np.float32(0.046942543), np.float32(0.04763875), np.float32(0.048367314), np.float32(0.05153559), np.float32(0.054946937), np.float32(0.064124756), np.float32(0.06723904), np.float32(0.07176498), np.float32(0.079905644), np.float32(0.08701383), np.float32(0.09051022), np.float32(0.09353741), np.float32(0.093135044), np.float32(0.092518255), np.float32(0.09675598), np.float32(0.094942786), np.float32(0.0984449), np.float32(0.0983382), np.float32(0.100308076), np.float32(0.09017212), np.float32(0.10312341), np.float32(0.10570316), np.float32(0.096283786), np.float32(0.10157752), np.float32(0.100191385), np.float32(0.08565304), np.float32(0.0768817), np.float32(0.08070943), np.float32(0.07754354), np.float32(0.07079475), np.float32(0.07018902), np.float32(0.077858634), np.float32(0.08239173), np.float32(0.09084041), np.float32(0.107434526), np.float32(0.11420671), np.float32(0.13899946), np.float32(0.15477587), np.float32(0.17829476), np.float32(0.19003242), np.float32(0.20020348), np.float32(0.19633277), np.float32(0.20717609), np.float32(0.19812727), np.float32(0.18952739), np.float32(0.20440206), np.float32(0.21483132), np.float32(0.2624682), np.float32(0.2798949), np.float32(0.3073831), np.float32(0.29866484), np.float32(0.2920576), np.float32(0.29397947), np.float32(0.31912512), np.float32(0.33725098), np.float32(0.344978), np.float32(0.32627636), np.float32(0.29272035), np.float32(0.26177752), np.float32(0.21212842), np.float32(0.20823678), np.float32(0.19892818), np.float32(0.16330029), np.float32(0.15725985), np.float32(0.15145351), np.float32(0.1486532), np.float32(0.12934612), np.float32(0.12890567), np.float32(0.12694633), np.float32(0.110071465), np.float32(0.12598938), np.float32(0.11235881), np.float32(0.103282355), np.float32(0.09522816), np.float32(0.10646367), np.float32(0.091407344), np.float32(0.09592477), np.float32(0.09674216), np.float32(0.10374388), np.float32(0.093870744), np.float32(0.10805593), np.float32(0.10885174), np.float32(0.13162297), np.float32(0.12952934), np.float32(0.12053573), np.float32(0.109302804), np.float32(0.10941887), np.float32(0.10277797), np.float32(0.1104925), np.float32(0.114909366), np.float32(0.10701882), np.float32(0.11958303), np.float32(0.11978219), np.float32(0.13222791), np.float32(0.13586938), np.float32(0.13090196), np.float32(0.13872463), np.float32(0.15326652), np.float32(0.15725347), np.float32(0.16021791), np.float32(0.16359532), np.float32(0.16302931), np.float32(0.1644206), np.float32(0.14147393), np.float32(0.13020456), np.float32(0.117065065), np.float32(0.1012798), np.float32(0.08231651), np.float32(0.08213049), np.float32(0.07901299), np.float32(0.070723414), np.float32(0.0569923), np.float32(0.055487104), np.float32(0.04928256), np.float32(0.047871973), np.float32(0.049916003), np.float32(0.055817213), np.float32(0.05643077), np.float32(0.059141874), np.float32(0.050814833), np.float32(0.07017591), np.float32(0.0530081), np.float32(0.043863863), np.float32(0.037341114), np.float32(0.029162945), np.float32(0.025201743), np.float32(0.023268178), np.float32(0.025265409), np.float32(0.02369086), np.float32(0.025368854), np.float32(0.024234284), np.float32(0.025685573), np.float32(0.03209014), np.float32(0.03751518), np.float32(0.044563457), np.float32(0.047032334), np.float32(0.054038923), np.float32(0.054920707), np.float32(0.051230047), np.float32(0.055338178), np.float32(0.052691642), np.float32(0.05072093), np.float32(0.04635416), np.float32(0.045452267), np.float32(0.042439178), np.float32(0.04063015), np.float32(0.04759412), np.float32(0.051892005), np.float32(0.0571696), np.float32(0.07052703), np.float32(0.08070768), np.float32(0.078586064), np.float32(0.08214748), np.float32(0.07585091), np.float32(0.0746729), np.float32(0.071023755), np.float32(0.059880037), np.float32(0.053549893), np.float32(0.05024082), np.float32(0.04698364), np.float32(0.040718947), np.float32(0.04166524), np.float32(0.03794801), np.float32(0.03378473), np.float32(0.03308416), np.float32(0.032813672), np.float32(0.03570876), np.float32(0.03735092), np.float32(0.052339368), np.float32(0.05999144), np.float32(0.06450215), np.float32(0.06978258), np.float32(0.10288509), np.float32(0.14291337), np.float32(0.16409932), np.float32(0.160111), np.float32(0.1785657), np.float32(0.2006528), np.float32(0.21790478), np.float32(0.28742248), np.float32(0.37461597), np.float32(0.44029677), np.float32(0.5999508), np.float32(0.682862), np.float32(0.7726159), np.float32(0.8351606), np.float32(0.87252474), np.float32(0.9079376), np.float32(0.9238707), np.float32(0.93527275), np.float32(0.94353104), np.float32(0.9539333), np.float32(0.95770544), np.float32(0.9608094), np.float32(0.96660155), np.float32(0.96725935), np.float32(0.96920437), np.float32(0.97071415), np.float32(0.9733853), np.float32(0.9738853), np.float32(0.9750343), np.float32(0.97590864), np.float32(0.97455513), np.float32(0.9758473), np.float32(0.9771781), np.float32(0.9768361), np.float32(0.97628516), np.float32(0.9770245), np.float32(0.9780913), np.float32(0.9782778), np.float32(0.97850865), np.float32(0.97884333), np.float32(0.9784217), np.float32(0.97729766), np.float32(0.97964853), np.float32(0.97944015), np.float32(0.97891665), np.float32(0.9794295), np.float32(0.979862), np.float32(0.9816258), np.float32(0.9819288), np.float32(0.9819089), np.float32(0.9821342), np.float32(0.9817956), np.float32(0.9815106), np.float32(0.98208207), np.float32(0.9822885), np.float32(0.9814416), np.float32(0.9806116), np.float32(0.98056453), np.float32(0.98096657), np.float32(0.98050356), np.float32(0.97981775), np.float32(0.9805634), np.float32(0.9810847), np.float32(0.9802461), np.float32(0.98049873), np.float32(0.98064274), np.float32(0.98027897), np.float32(0.98076814), np.float32(0.9810219), np.float32(0.9811514), np.float32(0.9811586), np.float32(0.98070174), np.float32(0.9808302), np.float32(0.9811965), np.float32(0.9802597), np.float32(0.9798767), np.float32(0.9798207), np.float32(0.9793657), np.float32(0.9793035), np.float32(0.9787184), np.float32(0.97896427), np.float32(0.97890776), np.float32(0.97858286), np.float32(0.9786032), np.float32(0.9787958), np.float32(0.9781927), np.float32(0.9774335), np.float32(0.97763294), np.float32(0.9766748), np.float32(0.9763106), np.float32(0.97496355), np.float32(0.974281), np.float32(0.9747975), np.float32(0.97507024), np.float32(0.9744084), np.float32(0.97446114), np.float32(0.97365385), np.float32(0.9726847), np.float32(0.97370785), np.float32(0.973175), np.float32(0.9740855), np.float32(0.9746899), np.float32(0.97447), np.float32(0.97357833), np.float32(0.97292036), np.float32(0.97156864), np.float32(0.9711474), np.float32(0.9716973), np.float32(0.9713784), np.float32(0.9726688), np.float32(0.97301507), np.float32(0.9732246), np.float32(0.9738956), np.float32(0.9731039), np.float32(0.9737058), np.float32(0.9743594), np.float32(0.9747976), np.float32(0.9742967), np.float32(0.97540265), np.float32(0.97474015), np.float32(0.97459507), np.float32(0.97518563), np.float32(0.9741023), np.float32(0.9735848), np.float32(0.9743774), np.float32(0.9736276), np.float32(0.97407496), np.float32(0.9746991), np.float32(0.97405607), np.float32(0.975149), np.float32(0.97490114), np.float32(0.97507167), np.float32(0.97418493), np.float32(0.97507644), np.float32(0.9752576), np.float32(0.975971), np.float32(0.9745954), np.float32(0.97552115), np.float32(0.97582155), np.float32(0.97665673), np.float32(0.9775668), np.float32(0.9780738), np.float32(0.9781985), np.float32(0.9795324), np.float32(0.97957784), np.float32(0.9786669), np.float32(0.97806954), np.float32(0.97817546), np.float32(0.978622), np.float32(0.97892374), np.float32(0.9786751), np.float32(0.9789767), np.float32(0.97968125), np.float32(0.9799344), np.float32(0.9799502), np.float32(0.9797952), np.float32(0.98006743), np.float32(0.98031336), np.float32(0.9804098), np.float32(0.9803592), np.float32(0.98046196), np.float32(0.9803208), np.float32(0.9802081), np.float32(0.9800577), np.float32(0.98081094), np.float32(0.9806919), np.float32(0.9812414), np.float32(0.98075736), np.float32(0.9803662), np.float32(0.980518), np.float32(0.98048383), np.float32(0.9801604), np.float32(0.97994506), np.float32(0.97950417), np.float32(0.979806), np.float32(0.97924954), np.float32(0.9795136), np.float32(0.9794149), np.float32(0.9794964), np.float32(0.97969556), np.float32(0.97967166), np.float32(0.9791068), np.float32(0.97864884), np.float32(0.978305), np.float32(0.97845376), np.float32(0.97857577), np.float32(0.978066), np.float32(0.9784862), np.float32(0.977487), np.float32(0.97865206), np.float32(0.97903126), np.float32(0.97845834), np.float32(0.97750026), np.float32(0.9778251), np.float32(0.977401), np.float32(0.9770711), np.float32(0.97648776), np.float32(0.97546786), np.float32(0.97530466), np.float32(0.9750206), np.float32(0.97521484), np.float32(0.9759216), np.float32(0.97706085), np.float32(0.9766641), np.float32(0.9774685), np.float32(0.9783709), np.float32(0.9788179), np.float32(0.9788663), np.float32(0.9796394), np.float32(0.97986424), np.float32(0.9805846), np.float32(0.98016435), np.float32(0.98010856), np.float32(0.9799366), np.float32(0.9786773), np.float32(0.9792596), np.float32(0.9791829), np.float32(0.97938204), np.float32(0.9794688), np.float32(0.9800513), np.float32(0.98057735), np.float32(0.98067594), np.float32(0.98064923), np.float32(0.98106855), np.float32(0.9813115), np.float32(0.98166335), np.float32(0.9807709), np.float32(0.9806147), np.float32(0.9800394), np.float32(0.97963345), np.float32(0.97940654), np.float32(0.9796861), np.float32(0.9786323), np.float32(0.97958344), np.float32(0.9796539), np.float32(0.97976905), np.float32(0.9800197), np.float32(0.9809271), np.float32(0.98158747), np.float32(0.9811545), np.float32(0.98194754), np.float32(0.9819534), np.float32(0.982061), np.float32(0.9817677), np.float32(0.98211837), np.float32(0.9817571), np.float32(0.9818635), np.float32(0.9816128), np.float32(0.98157954), np.float32(0.98153806), np.float32(0.9813324), np.float32(0.9812687), np.float32(0.98174745), np.float32(0.98121476), np.float32(0.9817639), np.float32(0.9815506), np.float32(0.98134685), np.float32(0.9815356), np.float32(0.98183227), np.float32(0.98178434), np.float32(0.98191273), np.float32(0.9812661), np.float32(0.9815104), np.float32(0.98129153), np.float32(0.98142827), np.float32(0.98071104), np.float32(0.9807618), np.float32(0.98085207), np.float32(0.9813587), np.float32(0.98128635), np.float32(0.9815626), np.float32(0.98146915), np.float32(0.98146516), np.float32(0.98224974), np.float32(0.9820341), np.float32(0.9824563), np.float32(0.98223567), np.float32(0.9824357), np.float32(0.9820302), np.float32(0.9824134), np.float32(0.9826073), np.float32(0.98207617), np.float32(0.9819057), np.float32(0.98212814), np.float32(0.9817724), np.float32(0.9814524), np.float32(0.9806158), np.float32(0.9798589), np.float32(0.9796718), np.float32(0.9788703), np.float32(0.97767067), np.float32(0.9761504), np.float32(0.9739959), np.float32(0.9734866), np.float32(0.9713776), np.float32(0.9699266), np.float32(0.96836096), np.float32(0.9640394), np.float32(0.96029323), np.float32(0.9551021), np.float32(0.95112926), np.float32(0.9464721), np.float32(0.9422441), np.float32(0.9234325), np.float32(0.9252524), np.float32(0.92575026), np.float32(0.90975875), np.float32(0.90877867), np.float32(0.9099724), np.float32(0.90601724), np.float32(0.9073885), np.float32(0.90387243), np.float32(0.8998478), np.float32(0.8941788), np.float32(0.90581375), np.float32(0.909399), np.float32(0.9163627), np.float32(0.92282486), np.float32(0.9281484), np.float32(0.9358236), np.float32(0.9470746), np.float32(0.9510832), np.float32(0.9595195), np.float32(0.96476716), np.float32(0.9693308), np.float32(0.97164065), np.float32(0.97361857), np.float32(0.97619855), np.float32(0.97733307), np.float32(0.97879535), np.float32(0.9806593), np.float32(0.98145103), np.float32(0.9826843), np.float32(0.98349273), np.float32(0.9834938), np.float32(0.98393345), np.float32(0.9841331), np.float32(0.98411614), np.float32(0.98456246), np.float32(0.9844566), np.float32(0.9847312), np.float32(0.9847655), np.float32(0.98477596), np.float32(0.9844779), np.float32(0.98454106), np.float32(0.9845276), np.float32(0.98458153), np.float32(0.9849458), np.float32(0.98488486), np.float32(0.98547876), np.float32(0.98539484), np.float32(0.98537934), np.float32(0.98537815), np.float32(0.9854741), np.float32(0.9858415), np.float32(0.98587406), np.float32(0.9856281), np.float32(0.98542386), np.float32(0.985472), np.float32(0.9858871), np.float32(0.98568374), np.float32(0.98560065), np.float32(0.9854939), np.float32(0.9855364), np.float32(0.98533756), np.float32(0.9852351), np.float32(0.9849149), np.float32(0.9853655), np.float32(0.9853064), np.float32(0.98501915), np.float32(0.9848588), np.float32(0.9845573), np.float32(0.98444057), np.float32(0.9839489), np.float32(0.9842061), np.float32(0.9844749), np.float32(0.98453474), np.float32(0.9844413), np.float32(0.9839753), np.float32(0.984185), np.float32(0.98455113), np.float32(0.98424387), np.float32(0.98429847), np.float32(0.9838838), np.float32(0.9837145), np.float32(0.98368245), np.float32(0.9833294), np.float32(0.9836016), np.float32(0.98313636), np.float32(0.98317647), np.float32(0.98277897), np.float32(0.9819979), np.float32(0.98192525), np.float32(0.9824746), np.float32(0.98225707), np.float32(0.9816535), np.float32(0.98186505), np.float32(0.98224556), np.float32(0.9823255), np.float32(0.9820202), np.float32(0.9816923), np.float32(0.9821682), np.float32(0.9822792), np.float32(0.9814589), np.float32(0.98163456), np.float32(0.98194677), np.float32(0.98196006), np.float32(0.981871), np.float32(0.98204905), np.float32(0.98124576), np.float32(0.9811678), np.float32(0.9812229), np.float32(0.9808116), np.float32(0.98059225), np.float32(0.9804288), np.float32(0.9806373), np.float32(0.9813959), np.float32(0.98145884), np.float32(0.98177445), np.float32(0.98208445), np.float32(0.9823006), np.float32(0.98289573), np.float32(0.9819339), np.float32(0.9818891), np.float32(0.98203677), np.float32(0.98226225), np.float32(0.9820533), np.float32(0.98269695), np.float32(0.9827116), np.float32(0.98229975), np.float32(0.98269695), np.float32(0.9824484), np.float32(0.9823132), np.float32(0.9831724), np.float32(0.98303115), np.float32(0.98332167), np.float32(0.98332465), np.float32(0.9836189), np.float32(0.98337126), np.float32(0.983914), np.float32(0.98349196), np.float32(0.9840152), np.float32(0.9843195), np.float32(0.98346126), np.float32(0.98373103), np.float32(0.98373413), np.float32(0.983925), np.float32(0.98408175), np.float32(0.98388207), np.float32(0.98395824), np.float32(0.98381525), np.float32(0.98361635), np.float32(0.98319006), np.float32(0.9835339), np.float32(0.9829512), np.float32(0.9828592), np.float32(0.98307586), np.float32(0.9826517), np.float32(0.9826888), np.float32(0.9821222), np.float32(0.982271), np.float32(0.98213094), np.float32(0.9819403), np.float32(0.98190755), np.float32(0.9816545), np.float32(0.981753), np.float32(0.9812779), np.float32(0.98192537), np.float32(0.981862), np.float32(0.98162764), np.float32(0.98204696), np.float32(0.98263645), np.float32(0.9824746), np.float32(0.9824922), np.float32(0.9832218), np.float32(0.9831451), np.float32(0.98335046), np.float32(0.983752), np.float32(0.98446286), np.float32(0.98423564), np.float32(0.9846683), np.float32(0.9847036), np.float32(0.98420376), np.float32(0.98422575), np.float32(0.98494244), np.float32(0.98480123), np.float32(0.98512036), np.float32(0.98506296), np.float32(0.9849952), np.float32(0.9854375), np.float32(0.9853601), np.float32(0.98597753), np.float32(0.9857956), np.float32(0.98614144), np.float32(0.9857157), np.float32(0.9857275), np.float32(0.985521), np.float32(0.9855474), np.float32(0.9851628), np.float32(0.9845918), np.float32(0.984646), np.float32(0.9845755), np.float32(0.98482275), np.float32(0.984931), np.float32(0.98485976), np.float32(0.98490256), np.float32(0.98486197), np.float32(0.98438615), np.float32(0.98450667), np.float32(0.98462325), np.float32(0.98460627), np.float32(0.98525375), np.float32(0.98559594), np.float32(0.98567677), np.float32(0.98582006), np.float32(0.98549795), np.float32(0.9855812), np.float32(0.9853872), np.float32(0.98553234), np.float32(0.98538345), np.float32(0.9853292), np.float32(0.98533404), np.float32(0.9854476), np.float32(0.9854554), np.float32(0.98537964), np.float32(0.9857671), np.float32(0.98554546), np.float32(0.9854585), np.float32(0.9845983), np.float32(0.98399067), np.float32(0.9839245), np.float32(0.9836247), np.float32(0.9833408), np.float32(0.9837388), np.float32(0.98345745), np.float32(0.9829437), np.float32(0.98319316), np.float32(0.98358786), np.float32(0.9831903), np.float32(0.9826911), np.float32(0.9826041), np.float32(0.9826752), np.float32(0.98307115), np.float32(0.9821254), np.float32(0.9825051), np.float32(0.98246056), np.float32(0.98176676), np.float32(0.9828966), np.float32(0.9830308), np.float32(0.9828503), np.float32(0.9833974), np.float32(0.98268014), np.float32(0.98341435), np.float32(0.9837527), np.float32(0.98395246), np.float32(0.9834643), np.float32(0.98302126), np.float32(0.98271066), np.float32(0.9817254), np.float32(0.98189604), np.float32(0.9810689), np.float32(0.98036456), np.float32(0.9810066), np.float32(0.98059857), np.float32(0.9796245), np.float32(0.97932273), np.float32(0.9787476), np.float32(0.9784385), np.float32(0.9779729), np.float32(0.97677815), np.float32(0.9774785), np.float32(0.9772461), np.float32(0.9766714), np.float32(0.97782934), np.float32(0.9777855), np.float32(0.9779635), np.float32(0.97657406), np.float32(0.9763243), np.float32(0.9749264), np.float32(0.975323), np.float32(0.97475725), np.float32(0.9753023), np.float32(0.9745574), np.float32(0.97380483), np.float32(0.9737351), np.float32(0.97420424), np.float32(0.97222126), np.float32(0.9730409), np.float32(0.9738313), np.float32(0.97389483), np.float32(0.9705118), np.float32(0.96761775), np.float32(0.9829077), np.float32(0.98265034), np.float32(0.9828896), np.float32(0.9823564), np.float32(0.9825942), np.float32(0.9817137), np.float32(0.97931015), np.float32(0.97680193), np.float32(0.97388667), np.float32(0.9716381), np.float32(0.96980053), np.float32(0.96846235), np.float32(0.96643484), np.float32(0.96638083), np.float32(0.96187145), np.float32(0.9543744), np.float32(0.95118487), np.float32(0.9433047), np.float32(0.93880147), np.float32(0.922875), np.float32(0.8962765), np.float32(0.8947366), np.float32(0.87617993), np.float32(0.8430904), np.float32(0.85117316), np.float32(0.8445221), np.float32(0.8252152), np.float32(0.8173585), np.float32(0.8127201), np.float32(0.8375067), np.float32(0.84231675), np.float32(0.84908223), np.float32(0.8353745), np.float32(0.8214325), np.float32(0.81508195), np.float32(0.8206237), np.float32(0.7791049), np.float32(0.7886882), np.float32(0.7909252), np.float32(0.76149744), np.float32(0.74448645), np.float32(0.7368748), np.float32(0.7679677), np.float32(0.7710849), np.float32(0.77577233), np.float32(0.7533608), np.float32(0.73250604), np.float32(0.686636), np.float32(0.67722934), np.float32(0.6517325), np.float32(0.64597934), np.float32(0.6156912), np.float32(0.6523352), np.float32(0.6357287), np.float32(0.59350425), np.float32(0.6287129), np.float32(0.5980384), np.float32(0.5955317), np.float32(0.59640515), np.float32(0.60439354), np.float32(0.5837533), np.float32(0.5874739), np.float32(0.56580263), np.float32(0.48061058), np.float32(0.4277305), np.float32(0.4357192), np.float32(0.4180145), np.float32(0.40059203), np.float32(0.41722557), np.float32(0.44752398), np.float32(0.4977912), np.float32(0.5787246), np.float32(0.5746639), np.float32(0.58414125), np.float32(0.6136952), np.float32(0.6548262), np.float32(0.700929), np.float32(0.7296541), np.float32(0.79858625), np.float32(0.8254), np.float32(0.8590529), np.float32(0.86070955), np.float32(0.88845223), np.float32(0.9000464), np.float32(0.90672237), np.float32(0.9239638), np.float32(0.9418224), np.float32(0.9433062), np.float32(0.9500019), np.float32(0.95416224), np.float32(0.95510685), np.float32(0.9568714), np.float32(0.95822936), np.float32(0.9585563), np.float32(0.95770663), np.float32(0.95942634), np.float32(0.96100664), np.float32(0.96118), np.float32(0.9605777), np.float32(0.95945245), np.float32(0.9589236), np.float32(0.96083385), np.float32(0.96329325), np.float32(0.9654309), np.float32(0.9659502), np.float32(0.9706341), np.float32(0.9727939), np.float32(0.9750979), np.float32(0.9764138), np.float32(0.9781356), np.float32(0.9780343), np.float32(0.97888523), np.float32(0.97854495), np.float32(0.9782963), np.float32(0.97707474), np.float32(0.9777184), np.float32(0.9809388), np.float32(0.9813312), np.float32(0.98170406), np.float32(0.98192453), np.float32(0.98261213), np.float32(0.9821624), np.float32(0.9819708), np.float32(0.9808249), np.float32(0.9802485), np.float32(0.9808431), np.float32(0.979977), np.float32(0.98005694), np.float32(0.9801056), np.float32(0.9794351), np.float32(0.9777705), np.float32(0.9779809), np.float32(0.97810477), np.float32(0.9761875), np.float32(0.97523105), np.float32(0.97406375), np.float32(0.97142214), np.float32(0.9692183), np.float32(0.9708355), np.float32(0.97021705), np.float32(0.97027075), np.float32(0.97150743), np.float32(0.9718898), np.float32(0.9703038), np.float32(0.9704019), np.float32(0.9700741), np.float32(0.9710037), np.float32(0.9701286), np.float32(0.9701351), np.float32(0.97100914), np.float32(0.9718598), np.float32(0.9711764), np.float32(0.96967894), np.float32(0.97005624), np.float32(0.96964765), np.float32(0.96984845), np.float32(0.9672318), np.float32(0.9654389), np.float32(0.96522254), np.float32(0.9672436), np.float32(0.967496), np.float32(0.96862763), np.float32(0.97047216), np.float32(0.97104186), np.float32(0.97223705), np.float32(0.9737177), np.float32(0.97448945), np.float32(0.97513586), np.float32(0.9751722), np.float32(0.9751441), np.float32(0.9733306), np.float32(0.97353923), np.float32(0.9742364), np.float32(0.9728916), np.float32(0.97325516), np.float32(0.97378707), np.float32(0.973518), np.float32(0.97480583), np.float32(0.97485864), np.float32(0.97471195), np.float32(0.9755815), np.float32(0.976253), np.float32(0.97770804), np.float32(0.9780563), np.float32(0.97910315), np.float32(0.97964805), np.float32(0.97977245), np.float32(0.9806733), np.float32(0.9821406), np.float32(0.98162097), np.float32(0.981685), np.float32(0.98080325), np.float32(0.97912896), np.float32(0.98024875), np.float32(0.9791185), np.float32(0.9784653), np.float32(0.9781643), np.float32(0.9773004), np.float32(0.97589445), np.float32(0.9752516), np.float32(0.9746976), np.float32(0.9712494), np.float32(0.9701007), np.float32(0.96841395), np.float32(0.9678518), np.float32(0.96654665), np.float32(0.9655516), np.float32(0.9620301), np.float32(0.96084565), np.float32(0.95712894), np.float32(0.9592), np.float32(0.95930094), np.float32(0.9576525), np.float32(0.9559555), np.float32(0.95465815), np.float32(0.9560046), np.float32(0.9564828), np.float32(0.9563778), np.float32(0.95666784), np.float32(0.95277464), np.float32(0.9565174), np.float32(0.9563712), np.float32(0.9597931), np.float32(0.9606415), np.float32(0.9647281), np.float32(0.96685666), np.float32(0.9672947), np.float32(0.96754974), np.float32(0.9672598), np.float32(0.96832585), np.float32(0.96796876), np.float32(0.96745), np.float32(0.96501243), np.float32(0.96331626), np.float32(0.9630603), np.float32(0.9601751), np.float32(0.9571681), np.float32(0.9541932), np.float32(0.954043), np.float32(0.9507333), np.float32(0.9520577), np.float32(0.94851106), np.float32(0.94594884), np.float32(0.94512904), np.float32(0.9463364), np.float32(0.9491177), np.float32(0.9493704), np.float32(0.9415246), np.float32(0.94195336), np.float32(0.9331823), np.float32(0.93265), np.float32(0.92543507), np.float32(0.922706), np.float32(0.9176051), np.float32(0.9123695), np.float32(0.90625685), np.float32(0.89554), np.float32(0.89006394), np.float32(0.8815279), np.float32(0.86864966), np.float32(0.8689773), np.float32(0.85225415), np.float32(0.8588263), np.float32(0.86880726), np.float32(0.874601), np.float32(0.8792094), np.float32(0.88075775), np.float32(0.8699817), np.float32(0.8730573), np.float32(0.8925879), np.float32(0.8960017), np.float32(0.91086257), np.float32(0.9039238), np.float32(0.92402595), np.float32(0.93721235), np.float32(0.9442941), np.float32(0.9533864), np.float32(0.95795906), np.float32(0.96229637), np.float32(0.96856254), np.float32(0.9721391), np.float32(0.97163725), np.float32(0.9698233), np.float32(0.9650029), np.float32(0.9617866), np.float32(0.96080106), np.float32(0.95431596), np.float32(0.95036656), np.float32(0.94363964), np.float32(0.92974085), np.float32(0.9283749), np.float32(0.9149517), np.float32(0.8995725), np.float32(0.8858994), np.float32(0.87944424), np.float32(0.8638683), np.float32(0.84860176), np.float32(0.8217962), np.float32(0.8094605), np.float32(0.8047435), np.float32(0.76062036), np.float32(0.72356415), np.float32(0.7364428), np.float32(0.7185518), np.float32(0.71994257), np.float32(0.7125293), np.float32(0.61383814), np.float32(0.64206195), np.float32(0.5766597), np.float32(0.53309005), np.float32(0.5230079), np.float32(0.47081158), np.float32(0.52290744), np.float32(0.57608473), np.float32(0.5708038), np.float32(0.55150086), np.float32(0.53366464), np.float32(0.49552032), np.float32(0.48983347), np.float32(0.5406911), np.float32(0.584976), np.float32(0.5646441), np.float32(0.625093), np.float32(0.626203)], 'MKFLQSLIVQSRYAVRVGSLNRVSGLRFFAVSTEEYAKRNYANNVSEYNTVLGSLTSKRRTFLLRDVYEDMMLDGVKPSRDTFHSLVAGTMKAARMQDAFFFVDQMKTMGLLPDVTLYNFLISTCGKCKNSNKAIQILEEMKRMEVKPNVQTYICLLNACAADGRIDRVYTIVRDMIAAGLGLNKFCYAGLIVAHKNKTPLVDDFSAKVIEFVEKSKMWSSDETNSANAENVMMGVSDEELYNLPTADYIHRRGGFLNRPFTAYHTAFHAAADLKLVELTNTLLDMLNKDGKTPDVFIMMQVVRSRVSKAAVLSVDGFAAIRGQDRREENICENEGKDENCDGDIDVAVVEKVAEVVAVKVDNVTNVGRENTSGEAHDGNVVTLASLRLQSNIHNWLPQQDLKNLIRDSQSAIIVGERPKMKNHTLCREENTKTEGGFGTEKYSMMEEEGEATIKSVEDGDAAKQQSMTFEFWDSKLLGSEYGVQKPLSYQPPPKPPDLKLQAIASGFPSYDNTLRTRLFCSGMCYCHAGEIDLALQTFENYINEGRVIAAELFVTLAEGAMAGYTEKGMQIAQDILVRMNERNFFVNSRLGSELLLVAAGEKTGGYTTANYIWDMMQVRKINALFPAVEAYYQGLKDREIPEDDPRLLMVSNAYKRMNTRSGNRQF': [np.float32(0.88829756), np.float32(0.87502193), np.float32(0.8597482), np.float32(0.8036404), np.float32(0.8666257), np.float32(0.7628411), np.float32(0.75237805), np.float32(0.7913928), np.float32(0.8338345), np.float32(0.86837727), np.float32(0.88902587), np.float32(0.8771073), np.float32(0.8488944), np.float32(0.7312875), np.float32(0.8027535), np.float32(0.79493725), np.float32(0.5960895), np.float32(0.32482398), np.float32(0.5070634), np.float32(0.5823695), np.float32(0.33012757), np.float32(0.29303154), np.float32(0.2954399), np.float32(0.5819218), np.float32(0.533891), np.float32(0.4065918), np.float32(0.4421245), np.float32(0.44607475), np.float32(0.42173696), np.float32(0.3735515), np.float32(0.3292708), np.float32(0.31627348), np.float32(0.29474866), np.float32(0.21831852), np.float32(0.20077895), np.float32(0.1905043), np.float32(0.17840473), np.float32(0.18165112), np.float32(0.1868662), np.float32(0.17148806), np.float32(0.16048826), np.float32(0.17283018), np.float32(0.19451323), np.float32(0.19540472), np.float32(0.20200801), np.float32(0.20932844), np.float32(0.21263027), np.float32(0.20596161), np.float32(0.20423308), np.float32(0.19781089), np.float32(0.18091395), np.float32(0.14945257), np.float32(0.12235445), np.float32(0.12430564), np.float32(0.119382076), np.float32(0.1038234), np.float32(0.09457031), np.float32(0.096638754), np.float32(0.090509824), np.float32(0.07815579), np.float32(0.083023325), np.float32(0.084250234), np.float32(0.08326573), np.float32(0.08595122), np.float32(0.09705071), np.float32(0.10726183), np.float32(0.10731328), np.float32(0.1072416), np.float32(0.11020755), np.float32(0.11135277), np.float32(0.09630023), np.float32(0.084307), np.float32(0.084497124), np.float32(0.07995775), np.float32(0.078098334), np.float32(0.07463627), np.float32(0.07935435), np.float32(0.07859532), np.float32(0.07254368), np.float32(0.076092996), np.float32(0.08787428), np.float32(0.079413116), np.float32(0.07311958), np.float32(0.07963463), np.float32(0.080746494), np.float32(0.08073749), np.float32(0.07155913), np.float32(0.055187613), np.float32(0.055609796), np.float32(0.049145103), np.float32(0.044449728), np.float32(0.038894262), np.float32(0.037066873), np.float32(0.034276783), np.float32(0.03292831), np.float32(0.038044184), np.float32(0.043061603), np.float32(0.041156802), np.float32(0.047528096), np.float32(0.050887134), np.float32(0.047505435), np.float32(0.04541211), np.float32(0.04759105), np.float32(0.050406415), np.float32(0.049843635), np.float32(0.04430264), np.float32(0.04057977), np.float32(0.03724407), np.float32(0.03443888), np.float32(0.028836554), np.float32(0.026570264), np.float32(0.030226747), np.float32(0.02893504), np.float32(0.026734632), np.float32(0.030456815), np.float32(0.036597703), np.float32(0.035682917), np.float32(0.041618854), np.float32(0.047437917), np.float32(0.04501094), np.float32(0.047431864), np.float32(0.0558036), np.float32(0.05305896), np.float32(0.053407427), np.float32(0.05573001), np.float32(0.052863453), np.float32(0.047313906), np.float32(0.051027395), np.float32(0.05137811), np.float32(0.0508543), np.float32(0.058494784), np.float32(0.070862465), np.float32(0.08068978), np.float32(0.09469379), np.float32(0.1031503), np.float32(0.108597994), np.float32(0.11771711), np.float32(0.12514336), np.float32(0.116446026), np.float32(0.10939665), np.float32(0.10060885), np.float32(0.08274767), np.float32(0.067874156), np.float32(0.065960005), np.float32(0.052639898), np.float32(0.04186947), np.float32(0.04358542), np.float32(0.04151323), np.float32(0.035480145), np.float32(0.0368277), np.float32(0.043683898), np.float32(0.044268873), np.float32(0.04583812), np.float32(0.051219027), np.float32(0.04559), np.float32(0.042885914), np.float32(0.043498747), np.float32(0.035019796), np.float32(0.0316028), np.float32(0.027998563), np.float32(0.024280153), np.float32(0.022624344), np.float32(0.024398554), np.float32(0.024002366), np.float32(0.02484151), np.float32(0.026524812), np.float32(0.031616032), np.float32(0.0345771), np.float32(0.04089536), np.float32(0.045772962), np.float32(0.048257913), np.float32(0.046526086), np.float32(0.0494974), np.float32(0.053961255), np.float32(0.05070935), np.float32(0.043438), np.float32(0.038797427), np.float32(0.03449708), np.float32(0.03229108), np.float32(0.026879832), np.float32(0.02349096), np.float32(0.025188815), np.float32(0.025053885), np.float32(0.024461815), np.float32(0.028978007), np.float32(0.03517823), np.float32(0.038009062), np.float32(0.03962137), np.float32(0.047187265), np.float32(0.05359629), np.float32(0.05105642), np.float32(0.055965956), np.float32(0.06014234), np.float32(0.058148134), np.float32(0.052768443), np.float32(0.05655227), np.float32(0.057719406), np.float32(0.048714466), np.float32(0.049946304), np.float32(0.058379237), np.float32(0.058268666), np.float32(0.054125875), np.float32(0.0638048), np.float32(0.07599786), np.float32(0.07930974), np.float32(0.08989191), np.float32(0.09596753), np.float32(0.098329715), np.float32(0.09427095), np.float32(0.09162779), np.float32(0.09650785), np.float32(0.10201501), np.float32(0.102755345), np.float32(0.112666786), np.float32(0.12559496), np.float32(0.13251488), np.float32(0.14094085), np.float32(0.13905042), np.float32(0.18402627), np.float32(0.19892193), np.float32(0.20484969), np.float32(0.23176464), np.float32(0.23736112), np.float32(0.3088597), np.float32(0.32044426), np.float32(0.36219102), np.float32(0.36221504), np.float32(0.39330685), np.float32(0.43043312), np.float32(0.41048938), np.float32(0.30561444), np.float32(0.26717496), np.float32(0.22925141), np.float32(0.23364556), np.float32(0.20602253), np.float32(0.17316876), np.float32(0.18744507), np.float32(0.17075956), np.float32(0.17583653), np.float32(0.17533259), np.float32(0.15929326), np.float32(0.1628439), np.float32(0.12816133), np.float32(0.11224851), np.float32(0.09951755), np.float32(0.08687185), np.float32(0.082083255), np.float32(0.08394282), np.float32(0.09045552), np.float32(0.08952034), np.float32(0.084561996), np.float32(0.07531518), np.float32(0.06664348), np.float32(0.06562444), np.float32(0.06416851), np.float32(0.05718337), np.float32(0.055065762), np.float32(0.053812098), np.float32(0.05390701), np.float32(0.05133557), np.float32(0.048302237), np.float32(0.04962804), np.float32(0.048592094), np.float32(0.051239166), np.float32(0.04736286), np.float32(0.041630313), np.float32(0.040694516), np.float32(0.037200555), np.float32(0.03514245), np.float32(0.036830653), np.float32(0.033963792), np.float32(0.029068774), np.float32(0.025382338), np.float32(0.02884909), np.float32(0.026846947), np.float32(0.024000205), np.float32(0.027977584), np.float32(0.03720849), np.float32(0.043088835), np.float32(0.048997235), np.float32(0.06172674), np.float32(0.059900198), np.float32(0.06130492), np.float32(0.065866955), np.float32(0.0592458), np.float32(0.053158943), np.float32(0.050386593), np.float32(0.045041118), np.float32(0.042125944), np.float32(0.041260142), np.float32(0.035595506), np.float32(0.036083795), np.float32(0.039548397), np.float32(0.040277008), np.float32(0.04456568), np.float32(0.04665179), np.float32(0.05028047), np.float32(0.051135775), np.float32(0.052535664), np.float32(0.054496106), np.float32(0.051290374), np.float32(0.040535834), np.float32(0.032917228), np.float32(0.028594308), np.float32(0.02579174), np.float32(0.023550944), np.float32(0.022000266), np.float32(0.022852344), np.float32(0.026950788), np.float32(0.027563808), np.float32(0.031511407), np.float32(0.036623206), np.float32(0.045233175), np.float32(0.05242181), np.float32(0.06175793), np.float32(0.075922675), np.float32(0.08235209), np.float32(0.09347485), np.float32(0.1035763), np.float32(0.106175825), np.float32(0.11626908), np.float32(0.122066595), np.float32(0.14705788), np.float32(0.1958475), np.float32(0.24245013), np.float32(0.28282434), np.float32(0.34987897), np.float32(0.47402233), np.float32(0.4851691), np.float32(0.46594068), np.float32(0.52485096), np.float32(0.52991474), np.float32(0.54618317), np.float32(0.53296393), np.float32(0.51223046), np.float32(0.53117377), np.float32(0.5328617), np.float32(0.45437533), np.float32(0.41768405), np.float32(0.42259458), np.float32(0.46117333), np.float32(0.41399506), np.float32(0.4022654), np.float32(0.42711666), np.float32(0.46216688), np.float32(0.44740072), np.float32(0.41915855), np.float32(0.29523587), np.float32(0.24660368), np.float32(0.18384226), np.float32(0.22772978), np.float32(0.2517925), np.float32(0.33277673), np.float32(0.48975065), np.float32(0.50855935), np.float32(0.51613927), np.float32(0.48119506), np.float32(0.5194702), np.float32(0.59638286), np.float32(0.636787), np.float32(0.6733821), np.float32(0.70261246), np.float32(0.6380692), np.float32(0.6230469), np.float32(0.60253215), np.float32(0.6367338), np.float32(0.6457178), np.float32(0.5967369), np.float32(0.68352807), np.float32(0.72044045), np.float32(0.738562), np.float32(0.7328779), np.float32(0.6527079), np.float32(0.62987256), np.float32(0.61194205), np.float32(0.6383834), np.float32(0.5849091), np.float32(0.51846343), np.float32(0.39519468), np.float32(0.3014727), np.float32(0.28935748), np.float32(0.19596624), np.float32(0.15549172), np.float32(0.12526359), np.float32(0.10562275), np.float32(0.076581635), np.float32(0.072171174), np.float32(0.0686432), np.float32(0.07746805), np.float32(0.07565272), np.float32(0.060686454), np.float32(0.06448529), np.float32(0.070129745), np.float32(0.06254747), np.float32(0.06630444), np.float32(0.07840745), np.float32(0.08694457), np.float32(0.09688007), np.float32(0.1087577), np.float32(0.10716801), np.float32(0.101886034), np.float32(0.10269683), np.float32(0.09837945), np.float32(0.10958851), np.float32(0.103918634), np.float32(0.11450835), np.float32(0.12263948), np.float32(0.15581316), np.float32(0.1559178), np.float32(0.1867516), np.float32(0.19241351), np.float32(0.23605657), np.float32(0.19663194), np.float32(0.2201635), np.float32(0.21496327), np.float32(0.23886597), np.float32(0.25962973), np.float32(0.3033198), np.float32(0.35951817), np.float32(0.38385046), np.float32(0.3829694), np.float32(0.42908695), np.float32(0.43036228), np.float32(0.48684296), np.float32(0.53453743), np.float32(0.5764443), np.float32(0.6731951), np.float32(0.76468617), np.float32(0.8190589), np.float32(0.80711156), np.float32(0.81682944), np.float32(0.884327), np.float32(0.90709853), np.float32(0.90622795), np.float32(0.9201817), np.float32(0.9369182), np.float32(0.910619), np.float32(0.93276286), np.float32(0.92408174), np.float32(0.9390618), np.float32(0.95447415), np.float32(0.95057976), np.float32(0.9530804), np.float32(0.95338386), np.float32(0.94507813), np.float32(0.9380143), np.float32(0.9321754), np.float32(0.93634444), np.float32(0.9482931), np.float32(0.9488603), np.float32(0.9404008), np.float32(0.94421315), np.float32(0.9133701), np.float32(0.9202592), np.float32(0.9049774), np.float32(0.8997872), np.float32(0.90807843), np.float32(0.89536273), np.float32(0.860999), np.float32(0.8255976), np.float32(0.75964224), np.float32(0.7610403), np.float32(0.79026496), np.float32(0.7406713), np.float32(0.8195112), np.float32(0.77996504), np.float32(0.7760326), np.float32(0.7605158), np.float32(0.75173706), np.float32(0.6931469), np.float32(0.76151204), np.float32(0.75028217), np.float32(0.67182994), np.float32(0.64174944), np.float32(0.56393784), np.float32(0.44988695), np.float32(0.41979218), np.float32(0.4031791), np.float32(0.5122523), np.float32(0.544429), np.float32(0.55660504), np.float32(0.5813776), np.float32(0.60286397), np.float32(0.6328438), np.float32(0.63181883), np.float32(0.55761194), np.float32(0.5658714), np.float32(0.6123007), np.float32(0.4986626), np.float32(0.54097766), np.float32(0.5445449), np.float32(0.4793245), np.float32(0.47370598), np.float32(0.45445207), np.float32(0.43883213), np.float32(0.4270188), np.float32(0.33937138), np.float32(0.35339072), np.float32(0.3654204), np.float32(0.36821377), np.float32(0.35433203), np.float32(0.34810877), np.float32(0.31796104), np.float32(0.27115303), np.float32(0.24384417), np.float32(0.21828778), np.float32(0.16151386), np.float32(0.14064074), np.float32(0.14135478), np.float32(0.12621865), np.float32(0.09639937), np.float32(0.08287396), np.float32(0.08034998), np.float32(0.0712969), np.float32(0.057724923), np.float32(0.056521725), np.float32(0.054428305), np.float32(0.049021896), np.float32(0.04711795), np.float32(0.047291182), np.float32(0.04360158), np.float32(0.040494274), np.float32(0.033840053), np.float32(0.033480313), np.float32(0.02892454), np.float32(0.027454702), np.float32(0.024892708), np.float32(0.021680316), np.float32(0.023636747), np.float32(0.024375373), np.float32(0.023328157), np.float32(0.024666931), np.float32(0.03311947), np.float32(0.039157055), np.float32(0.04141135), np.float32(0.043759946), np.float32(0.0487202), np.float32(0.049349427), np.float32(0.047194663), np.float32(0.045681313), np.float32(0.04778857), np.float32(0.044605523), np.float32(0.041060783), np.float32(0.037093338), np.float32(0.039010756), np.float32(0.032996435), np.float32(0.03178349), np.float32(0.037539516), np.float32(0.039508052), np.float32(0.034505513), np.float32(0.03306601), np.float32(0.039354082), np.float32(0.03764778), np.float32(0.032488678), np.float32(0.03550792), np.float32(0.04491519), np.float32(0.046621136), np.float32(0.041648734), np.float32(0.037960805), np.float32(0.041470658), np.float32(0.0408053), np.float32(0.035459355), np.float32(0.039001327), np.float32(0.04365749), np.float32(0.037137877), np.float32(0.036357358), np.float32(0.04206967), np.float32(0.04357411), np.float32(0.04321015), np.float32(0.05058159), np.float32(0.06476458), np.float32(0.06476276), np.float32(0.06410746), np.float32(0.064805), np.float32(0.066468164), np.float32(0.059651893), np.float32(0.058346298), np.float32(0.060112588), np.float32(0.06304727), np.float32(0.05156107), np.float32(0.044311654), np.float32(0.044172477), np.float32(0.045654807), np.float32(0.037425358), np.float32(0.036183834), np.float32(0.03699825), np.float32(0.033675183), np.float32(0.030319097), np.float32(0.03274325), np.float32(0.036600668), np.float32(0.039400555), np.float32(0.042309083), np.float32(0.04766267), np.float32(0.050283737), np.float32(0.044335015), np.float32(0.040826946), np.float32(0.042033825), np.float32(0.04552404), np.float32(0.046328302), np.float32(0.050122168), np.float32(0.04719046), np.float32(0.040264633), np.float32(0.036484946), np.float32(0.034806963), np.float32(0.030637542), np.float32(0.030293778), np.float32(0.032226253), np.float32(0.034135986), np.float32(0.040924538), np.float32(0.049869742), np.float32(0.047311574), np.float32(0.05121044), np.float32(0.05677192), np.float32(0.05233146), np.float32(0.04856506), np.float32(0.04576311), np.float32(0.04715933), np.float32(0.040992107), np.float32(0.040799424), np.float32(0.041632056), np.float32(0.03890664), np.float32(0.036999032), np.float32(0.04152587), np.float32(0.04218805), np.float32(0.04341145), np.float32(0.05084144), np.float32(0.062169883), np.float32(0.06945539), np.float32(0.08104469), np.float32(0.08015508), np.float32(0.093061626), np.float32(0.10949614), np.float32(0.11895034), np.float32(0.12110515), np.float32(0.12916918), np.float32(0.1265876), np.float32(0.12529995), np.float32(0.13479477), np.float32(0.14205642), np.float32(0.13203074), np.float32(0.13347246), np.float32(0.15259145), np.float32(0.13603204), np.float32(0.12341793), np.float32(0.14336434), np.float32(0.16547528), np.float32(0.15670416), np.float32(0.1624414), np.float32(0.19657741), np.float32(0.20338796), np.float32(0.18077508), np.float32(0.1647141), np.float32(0.16305724), np.float32(0.19851778), np.float32(0.22895758), np.float32(0.1932422), np.float32(0.22808464), np.float32(0.20504403), np.float32(0.19367136), np.float32(0.16876027), np.float32(0.17754403), np.float32(0.15867029), np.float32(0.16481824), np.float32(0.18986367), np.float32(0.24294592), np.float32(0.24784537), np.float32(0.36017084)], 'MAAAAAVAALGRSLSAALRLPRARPGLPGMALNLYHKNLPKVETLHQVKFLHTTVSRRGLEEFFDDPGNWGEKSVKSGDSWNIKQLRGKSSEDLHKLWYVLLKEKNMLLTLEQESKRQRKPMPSPERLEKVETSMKNIDLVVREREIALRLLQTGHEKPVPGEWRNDFLGRTFWYSYKEWPIPWHLNKKHKKKRFYYLPHVNHFIRLRLEKALRKRARQQSLERTRRKVLERKFPDVAVKSQSQ': [np.float32(0.55710804), np.float32(0.73721856), np.float32(0.7546207), np.float32(0.86049426), np.float32(0.9185367), np.float32(0.9266729), np.float32(0.9295665), np.float32(0.9366309), np.float32(0.9213317), np.float32(0.79178536), np.float32(0.67752886), np.float32(0.6282649), np.float32(0.7102606), np.float32(0.5197418), np.float32(0.54462606), np.float32(0.58759016), np.float32(0.62966067), np.float32(0.5944218), np.float32(0.563953), np.float32(0.5334629), np.float32(0.50162196), np.float32(0.50039685), np.float32(0.52470267), np.float32(0.44042248), np.float32(0.47100058), np.float32(0.45641166), np.float32(0.44290152), np.float32(0.44703355), np.float32(0.42363498), np.float32(0.4048671), np.float32(0.39212894), np.float32(0.37306923), np.float32(0.32676238), np.float32(0.31167457), np.float32(0.28174776), np.float32(0.2770239), np.float32(0.22524832), np.float32(0.2058696), np.float32(0.166487), np.float32(0.16681208), np.float32(0.16314633), np.float32(0.13390414), np.float32(0.12889437), np.float32(0.11854604), np.float32(0.122298434), np.float32(0.11907236), np.float32(0.1381581), np.float32(0.15233585), np.float32(0.14885837), np.float32(0.15123922), np.float32(0.15162972), np.float32(0.15095714), np.float32(0.12718973), np.float32(0.12129337), np.float32(0.11939461), np.float32(0.1260791), np.float32(0.12920003), np.float32(0.15259558), np.float32(0.16770303), np.float32(0.16932827), np.float32(0.23260425), np.float32(0.26463962), np.float32(0.27252606), np.float32(0.29619917), np.float32(0.41613412), np.float32(0.46478367), np.float32(0.4437181), np.float32(0.4414223), np.float32(0.47296193), np.float32(0.4285982), np.float32(0.4156767), np.float32(0.42066315), np.float32(0.4629672), np.float32(0.46844283), np.float32(0.4412421), np.float32(0.46204042), np.float32(0.49546587), np.float32(0.49981427), np.float32(0.49005392), np.float32(0.45102623), np.float32(0.450705), np.float32(0.40921333), np.float32(0.3803334), np.float32(0.38275093), np.float32(0.34805197), np.float32(0.2684925), np.float32(0.21519567), np.float32(0.21203575), np.float32(0.2012392), np.float32(0.17421022), np.float32(0.1490866), np.float32(0.165033), np.float32(0.14040306), np.float32(0.14319022), np.float32(0.14596066), np.float32(0.124834426), np.float32(0.10460387), np.float32(0.095794976), np.float32(0.09169743), np.float32(0.07836327), np.float32(0.069942325), np.float32(0.06720861), np.float32(0.069597855), np.float32(0.068699464), np.float32(0.07021033), np.float32(0.077070944), np.float32(0.098844156), np.float32(0.11626496), np.float32(0.13828902), np.float32(0.17631246), np.float32(0.23166259), np.float32(0.30999547), np.float32(0.3349554), np.float32(0.39105433), np.float32(0.44887882), np.float32(0.4390196), np.float32(0.42244285), np.float32(0.4576049), np.float32(0.4818342), np.float32(0.4937061), np.float32(0.5735247), np.float32(0.6327323), np.float32(0.6283562), np.float32(0.640267), np.float32(0.6707773), np.float32(0.6052192), np.float32(0.55073845), np.float32(0.5229997), np.float32(0.42700103), np.float32(0.3707087), np.float32(0.33114994), np.float32(0.32714245), np.float32(0.3177392), np.float32(0.24951321), np.float32(0.24384417), np.float32(0.22864753), np.float32(0.19277906), np.float32(0.15148538), np.float32(0.13209556), np.float32(0.110128686), np.float32(0.10650704), np.float32(0.10179967), np.float32(0.09167437), np.float32(0.10334449), np.float32(0.09982559), np.float32(0.10962709), np.float32(0.12377281), np.float32(0.15440235), np.float32(0.15035845), np.float32(0.16021079), np.float32(0.18955053), np.float32(0.20080543), np.float32(0.20602347), np.float32(0.25234085), np.float32(0.26280397), np.float32(0.24697463), np.float32(0.22347139), np.float32(0.2328889), np.float32(0.21336077), np.float32(0.21128799), np.float32(0.22936298), np.float32(0.2479959), np.float32(0.26301214), np.float32(0.28430182), np.float32(0.26743498), np.float32(0.2650536), np.float32(0.31912386), np.float32(0.33940414), np.float32(0.28309524), np.float32(0.25227502), np.float32(0.22332422), np.float32(0.22839464), np.float32(0.19692996), np.float32(0.20226556), np.float32(0.20484985), np.float32(0.19452085), np.float32(0.22422004), np.float32(0.23198189), np.float32(0.24031249), np.float32(0.24840641), np.float32(0.25284356), np.float32(0.26708087), np.float32(0.26333845), np.float32(0.25803128), np.float32(0.2604509), np.float32(0.2867319), np.float32(0.29010993), np.float32(0.30150342), np.float32(0.34822792), np.float32(0.34367174), np.float32(0.32466695), np.float32(0.3154973), np.float32(0.31289968), np.float32(0.31479988), np.float32(0.31989872), np.float32(0.32415202), np.float32(0.323416), np.float32(0.34269267), np.float32(0.38051197), np.float32(0.42457506), np.float32(0.37600255), np.float32(0.33384353), np.float32(0.38495356), np.float32(0.36976013), np.float32(0.30920854), np.float32(0.2979447), np.float32(0.35961854), np.float32(0.44768688), np.float32(0.4743715), np.float32(0.46343514), np.float32(0.4619821), np.float32(0.45788726), np.float32(0.45657113), np.float32(0.48319542), np.float32(0.4899391), np.float32(0.48484635), np.float32(0.48495802), np.float32(0.5281417), np.float32(0.5321148), np.float32(0.5511567), np.float32(0.5858941), np.float32(0.6071966), np.float32(0.6256454), np.float32(0.6371577), np.float32(0.68040687), np.float32(0.7146501), np.float32(0.71340734), np.float32(0.71032846), np.float32(0.7234873), np.float32(0.7417406), np.float32(0.7583475), np.float32(0.76467764), np.float32(0.78220433), np.float32(0.7935444), np.float32(0.79469335), np.float32(0.7978141), np.float32(0.79907334), np.float32(0.8019441), np.float32(0.805853), np.float32(0.8070529), np.float32(0.80753833), np.float32(0.81202585), np.float32(0.81264323), np.float32(0.81320816)], 'MKADNFFKYGAPLYQPKNTNRSHSHSQNQPQAHTGNIGHLTSSPLLTSDDLRHLTQQRSTGYSDRESIASVSSAGGRIKRRSRNFPMKSSKGGITKKCKTMDYTNYAYNEAVGRLKVMLADNSYVAPKLGGGVSSYLRNLNEDSGDNFSDNLSVIERPVFSDISKYLSPSQKSRISSYRPKKSYASGYLSASKENLASTPSLYPSASVPSAPLPSDSVPAPVEIFSFIEKQEDYIEQLEKESKYCRNELTNLLGKVKDVINENEQLTENARSELVGLGSGNSKHPIVTTSPSSDSDEHLMFASGRKTPSTPRKGASKGQVQSPRYASAPNIVYEARISELEAELMQASIDLRRLRTENEELKRKLSHTDPLTTVATLSGGSNCELHRKQLESLQQDKQTLEESVRHLQRLLDEAKAQGQGSASSKRYINDLMQMERSQAELEVRHLRDELDRQHERVRELQHEMARRLAEERASAERRYNSQVDQLGGDLSCQWEQVSKLQLDLERQKRYETDLKRDVASRNSQIEELKMELRANRTTFLADMAQVNAEKQSLEQDITSLRLQLDRAAREAKTEAARLNAEINSLRQRLDRGDADLLHSKREVLRLNDEIANLEKELAYGELKNEIRPTKKDLDKRISELQDKHAGTVNELEEMITSQKQLMDKLTNECKTLTGKLEDTTYKHKEEISALQSNLEYLSNRMLSNEEHMSKLDSSPHDYTSLVPGKAAYDYQAATYGTPIEPIQSTPQPHNSASDSDYTSGGIGLGDGATASATAAAATAASIAAGAAAAAGSAGSGSTAPGRKSSIADYGLQDNDDENLKDNLGLGEKQQQQQQQQDVDRQREREERDRELQQLREQREKREREREREREREQAEQQQQAEQQQLQSQPVAESSITNAGSANLAAYNTDYSAYDQQQYDASAYDPNAYGQQQYEGQQYDYGDAGAGYDYGAADYGQSGYQYDATPGGTAAGQSQPQSQYQQQERPEQQQHLQFQQQEQPEQEYPERADHNRARAVELWGQQLRLEQSPAENPLCHNSLPRQPPAKSSWSPDCEDRLTLECSISSPSLMRSSNDETCSELADLSETFVVLAENGSGEESLSPAQTTIITARRSSAPAVVQQADIANETVTIERHLDAHE': [np.float32(0.937519), np.float32(0.94100964), np.float32(0.9460403), np.float32(0.9471168), np.float32(0.94878614), np.float32(0.9526085), np.float32(0.9489921), np.float32(0.9533899), np.float32(0.958499), np.float32(0.96284676), np.float32(0.96547735), np.float32(0.96846026), np.float32(0.9699533), np.float32(0.96969104), np.float32(0.9680126), np.float32(0.97004986), np.float32(0.97040427), np.float32(0.97146183), np.float32(0.9711095), np.float32(0.9722421), np.float32(0.97251195), np.float32(0.9728333), np.float32(0.9745395), np.float32(0.97535115), np.float32(0.9762915), np.float32(0.9764129), np.float32(0.9757185), np.float32(0.9766815), np.float32(0.9769617), np.float32(0.97678953), np.float32(0.9768262), np.float32(0.97617257), np.float32(0.97633106), np.float32(0.9764606), np.float32(0.97655416), np.float32(0.9762265), np.float32(0.97636783), np.float32(0.9759936), np.float32(0.97636616), np.float32(0.9762927), np.float32(0.9760808), np.float32(0.9760609), np.float32(0.9756462), np.float32(0.97491676), np.float32(0.9746215), np.float32(0.9728812), np.float32(0.9726819), np.float32(0.9712227), np.float32(0.9698173), np.float32(0.9656735), np.float32(0.96771604), np.float32(0.9655608), np.float32(0.96852106), np.float32(0.9705658), np.float32(0.97110647), np.float32(0.9726505), np.float32(0.97421986), np.float32(0.9704065), np.float32(0.96992075), np.float32(0.9705192), np.float32(0.9730786), np.float32(0.97326046), np.float32(0.9754882), np.float32(0.9761589), np.float32(0.9763416), np.float32(0.97693413), np.float32(0.97677577), np.float32(0.9776593), np.float32(0.97853917), np.float32(0.9796128), np.float32(0.97855663), np.float32(0.97894204), np.float32(0.9800117), np.float32(0.9802407), np.float32(0.9791014), np.float32(0.9788663), np.float32(0.978584), np.float32(0.9780042), np.float32(0.9781626), np.float32(0.97661245), np.float32(0.97469455), np.float32(0.97445446), np.float32(0.97522163), np.float32(0.9724291), np.float32(0.97211355), np.float32(0.97429425), np.float32(0.9720311), np.float32(0.9695923), np.float32(0.9668988), np.float32(0.95825833), np.float32(0.9472207), np.float32(0.93122417), np.float32(0.89939976), np.float32(0.8705292), np.float32(0.8495626), np.float32(0.8016528), np.float32(0.78872716), np.float32(0.78729457), np.float32(0.7547725), np.float32(0.7183357), np.float32(0.6980423), np.float32(0.67045987), np.float32(0.6531051), np.float32(0.5838296), np.float32(0.53621674), np.float32(0.41083363), np.float32(0.394963), np.float32(0.368084), np.float32(0.34626976), np.float32(0.3195902), np.float32(0.2623497), np.float32(0.2221317), np.float32(0.19265613), np.float32(0.18804912), np.float32(0.17729247), np.float32(0.21588454), np.float32(0.25053987), np.float32(0.25961992), np.float32(0.32210654), np.float32(0.36835444), np.float32(0.39049503), np.float32(0.3764231), np.float32(0.43313864), np.float32(0.44347152), np.float32(0.45924762), np.float32(0.4477436), np.float32(0.4409624), np.float32(0.4920023), np.float32(0.44973835), np.float32(0.49723518), np.float32(0.50948435), np.float32(0.4876543), np.float32(0.5048965), np.float32(0.51315075), np.float32(0.6035142), np.float32(0.65859514), np.float32(0.71167785), np.float32(0.7132994), np.float32(0.74203646), np.float32(0.7136734), np.float32(0.77103007), np.float32(0.7591599), np.float32(0.79281706), np.float32(0.817079), np.float32(0.7795606), np.float32(0.87390137), np.float32(0.8798348), np.float32(0.9010428), np.float32(0.8984391), np.float32(0.89827543), np.float32(0.90795124), np.float32(0.92217845), np.float32(0.918467), np.float32(0.92741585), np.float32(0.9276983), np.float32(0.9404307), np.float32(0.9335915), np.float32(0.9282401), np.float32(0.9304364), np.float32(0.91690934), np.float32(0.9018226), np.float32(0.90726095), np.float32(0.9308935), np.float32(0.92100555), np.float32(0.9202376), np.float32(0.9311606), np.float32(0.9349118), np.float32(0.94481033), np.float32(0.9533546), np.float32(0.95458984), np.float32(0.9573949), np.float32(0.95880294), np.float32(0.9598997), np.float32(0.9614958), np.float32(0.96317226), np.float32(0.9623476), np.float32(0.9665866), np.float32(0.9667017), np.float32(0.9665462), np.float32(0.96592605), np.float32(0.96868616), np.float32(0.9689334), np.float32(0.97018516), np.float32(0.9723564), np.float32(0.9715882), np.float32(0.97089946), np.float32(0.9720723), np.float32(0.97135293), np.float32(0.9716793), np.float32(0.9710207), np.float32(0.9721462), np.float32(0.9716603), np.float32(0.97150856), np.float32(0.97115695), np.float32(0.9717069), np.float32(0.97121555), np.float32(0.9704564), np.float32(0.96942914), np.float32(0.9671846), np.float32(0.9670242), np.float32(0.9668445), np.float32(0.96866626), np.float32(0.97004056), np.float32(0.97082514), np.float32(0.97145027), np.float32(0.96690124), np.float32(0.96509546), np.float32(0.9653346), np.float32(0.9611768), np.float32(0.9593129), np.float32(0.95638394), np.float32(0.9529845), np.float32(0.9471884), np.float32(0.93107057), np.float32(0.919736), np.float32(0.9198747), np.float32(0.91697305), np.float32(0.9121297), np.float32(0.91029465), np.float32(0.9055316), np.float32(0.88779867), np.float32(0.8686043), np.float32(0.846995), np.float32(0.81634915), np.float32(0.8074451), np.float32(0.7840897), np.float32(0.7693221), np.float32(0.74421287), np.float32(0.71773034), np.float32(0.6906275), np.float32(0.6503493), np.float32(0.6328251), np.float32(0.6302313), np.float32(0.5924732), np.float32(0.56658274), np.float32(0.580797), np.float32(0.57474995), np.float32(0.53879577), np.float32(0.5430068), np.float32(0.53637075), np.float32(0.51587796), np.float32(0.48515067), np.float32(0.464627), np.float32(0.46507773), np.float32(0.41846144), np.float32(0.41233417), np.float32(0.41916874), np.float32(0.4393694), np.float32(0.43743363), np.float32(0.4458191), np.float32(0.45987916), np.float32(0.4652731), np.float32(0.44242778), np.float32(0.44117653), np.float32(0.44891658), np.float32(0.44707587), np.float32(0.4386619), np.float32(0.48420492), np.float32(0.4782328), np.float32(0.497841), np.float32(0.5318937), np.float32(0.5648017), np.float32(0.58978003), np.float32(0.61129934), np.float32(0.69170177), np.float32(0.7310087), np.float32(0.7508625), np.float32(0.77792907), np.float32(0.80708283), np.float32(0.81729853), np.float32(0.8410502), np.float32(0.87469286), np.float32(0.9019561), np.float32(0.9228985), np.float32(0.94040436), np.float32(0.9495507), np.float32(0.953563), np.float32(0.958432), np.float32(0.9640724), np.float32(0.9666568), np.float32(0.9699543), np.float32(0.9704654), np.float32(0.97355735), np.float32(0.9749249), np.float32(0.97596914), np.float32(0.9768574), np.float32(0.9767237), np.float32(0.9760291), np.float32(0.9759142), np.float32(0.9756039), np.float32(0.9754445), np.float32(0.97552603), np.float32(0.97503567), np.float32(0.97590816), np.float32(0.9764723), np.float32(0.9754783), np.float32(0.9754591), np.float32(0.9749875), np.float32(0.9751006), np.float32(0.9740581), np.float32(0.9767204), np.float32(0.97786397), np.float32(0.97806203), np.float32(0.97856563), np.float32(0.9779429), np.float32(0.97969383), np.float32(0.9796448), np.float32(0.9804883), np.float32(0.98118204), np.float32(0.98210055), np.float32(0.98134685), np.float32(0.98140633), np.float32(0.9819005), np.float32(0.9811453), np.float32(0.98116577), np.float32(0.9788696), np.float32(0.9751618), np.float32(0.9696256), np.float32(0.96431303), np.float32(0.95663786), np.float32(0.945063), np.float32(0.9351311), np.float32(0.9331361), np.float32(0.92527103), np.float32(0.9150229), np.float32(0.8955774), np.float32(0.87635237), np.float32(0.86732), np.float32(0.8532025), np.float32(0.8282691), np.float32(0.80442137), np.float32(0.7437547), np.float32(0.68015075), np.float32(0.6250779), np.float32(0.6291578), np.float32(0.59689116), np.float32(0.5306125), np.float32(0.481053), np.float32(0.46476573), np.float32(0.45137504), np.float32(0.42893282), np.float32(0.41095155), np.float32(0.3615172), np.float32(0.30728382), np.float32(0.3244009), np.float32(0.32643119), np.float32(0.3338567), np.float32(0.38017753), np.float32(0.35295564), np.float32(0.42046317), np.float32(0.43688583), np.float32(0.43629268), np.float32(0.446535), np.float32(0.44828168), np.float32(0.44807887), np.float32(0.45438102), np.float32(0.46769077), np.float32(0.46480516), np.float32(0.4588154), np.float32(0.48433888), np.float32(0.519636), np.float32(0.5376645), np.float32(0.55071735), np.float32(0.5766527), np.float32(0.5902589), np.float32(0.60385174), np.float32(0.6134149), np.float32(0.6355951), np.float32(0.6350886), np.float32(0.6366798), np.float32(0.63528675), np.float32(0.61702293), np.float32(0.6182507), np.float32(0.62761164), np.float32(0.6357636), np.float32(0.6510439), np.float32(0.6813252), np.float32(0.70224386), np.float32(0.7169923), np.float32(0.71893454), np.float32(0.7411063), np.float32(0.7404589), np.float32(0.7138764), np.float32(0.70726436), np.float32(0.67099285), np.float32(0.61264557), np.float32(0.57694054), np.float32(0.5490452), np.float32(0.53320754), np.float32(0.5184701), np.float32(0.53472084), np.float32(0.5298036), np.float32(0.53871554), np.float32(0.5210359), np.float32(0.5003674), np.float32(0.50336176), np.float32(0.4973308), np.float32(0.49833563), np.float32(0.4875626), np.float32(0.45876035), np.float32(0.46237466), np.float32(0.45501804), np.float32(0.4568442), np.float32(0.4597175), np.float32(0.43772152), np.float32(0.4447414), np.float32(0.46504396), np.float32(0.47368303), np.float32(0.49127275), np.float32(0.49693403), np.float32(0.50977486), np.float32(0.49859834), np.float32(0.50820285), np.float32(0.5363101), np.float32(0.55514514), np.float32(0.55214626), np.float32(0.54463726), np.float32(0.5355059), np.float32(0.5503566), np.float32(0.54696643), np.float32(0.54487246), np.float32(0.57011783), np.float32(0.56178063), np.float32(0.5645842), np.float32(0.57917356), np.float32(0.59207594), np.float32(0.6110059), np.float32(0.61688006), np.float32(0.61284053), np.float32(0.61787206), np.float32(0.6032767), np.float32(0.5849656), np.float32(0.5824136), np.float32(0.5815584), np.float32(0.5743852), np.float32(0.5664651), np.float32(0.5631837), np.float32(0.5629219), np.float32(0.56228775), np.float32(0.5627427), np.float32(0.56245464), np.float32(0.56369215), np.float32(0.5652843), np.float32(0.5663479), np.float32(0.566992), np.float32(0.5667143), np.float32(0.5673156), np.float32(0.5693596), np.float32(0.56882834), np.float32(0.5705685), np.float32(0.56959885), np.float32(0.571005), np.float32(0.5696232), np.float32(0.5709914), np.float32(0.5672189), np.float32(0.5658932), np.float32(0.56508595), np.float32(0.5629791), np.float32(0.5625467), np.float32(0.56163746), np.float32(0.55895597), np.float32(0.5570069), np.float32(0.55560666), np.float32(0.5542685), np.float32(0.5526242), np.float32(0.5540083), np.float32(0.55461085), np.float32(0.56214285), np.float32(0.56213343), np.float32(0.56940633), np.float32(0.57001233), np.float32(0.5729551), np.float32(0.58205694), np.float32(0.5885653), np.float32(0.58683306), np.float32(0.5909316), np.float32(0.5974089), np.float32(0.5954282), np.float32(0.5921773), np.float32(0.5983183), np.float32(0.59549016), np.float32(0.60063654), np.float32(0.5988382), np.float32(0.60435766), np.float32(0.59894603), np.float32(0.60914993), np.float32(0.62189406), np.float32(0.62919885), np.float32(0.6502409), np.float32(0.6556876), np.float32(0.64891523), np.float32(0.6368433), np.float32(0.64221036), np.float32(0.6238106), np.float32(0.614875), np.float32(0.6055614), np.float32(0.59281653), np.float32(0.5786263), np.float32(0.5753307), np.float32(0.5733598), np.float32(0.57509035), np.float32(0.5773953), np.float32(0.5730172), np.float32(0.58512974), np.float32(0.5945001), np.float32(0.599108), np.float32(0.5983235), np.float32(0.590172), np.float32(0.5895283), np.float32(0.5976566), np.float32(0.5924292), np.float32(0.5957952), np.float32(0.59716624), np.float32(0.59823143), np.float32(0.5972468), np.float32(0.5965107), np.float32(0.59644395), np.float32(0.5971448), np.float32(0.5942518), np.float32(0.5952042), np.float32(0.59072405), np.float32(0.5894886), np.float32(0.59063506), np.float32(0.5892622), np.float32(0.5865083), np.float32(0.5832271), np.float32(0.58430594), np.float32(0.5873595), np.float32(0.58794355), np.float32(0.59082633), np.float32(0.5894091), np.float32(0.5949142), np.float32(0.5958643), np.float32(0.6036299), np.float32(0.6023192), np.float32(0.6036714), np.float32(0.6097282), np.float32(0.6102292), np.float32(0.60813516), np.float32(0.6159928), np.float32(0.622478), np.float32(0.61906844), np.float32(0.6177874), np.float32(0.62134707), np.float32(0.61320317), np.float32(0.602531), np.float32(0.6025435), np.float32(0.60803384), np.float32(0.6058086), np.float32(0.6079022), np.float32(0.6093801), np.float32(0.61209035), np.float32(0.6110374), np.float32(0.6078016), np.float32(0.61109304), np.float32(0.6021338), np.float32(0.6003924), np.float32(0.5978554), np.float32(0.6006645), np.float32(0.5937873), np.float32(0.5943392), np.float32(0.5965089), np.float32(0.584856), np.float32(0.5794511), np.float32(0.5760929), np.float32(0.58000606), np.float32(0.58188665), np.float32(0.57515895), np.float32(0.5746856), np.float32(0.57845235), np.float32(0.5785356), np.float32(0.57616615), np.float32(0.5799691), np.float32(0.576035), np.float32(0.5806284), np.float32(0.57991755), np.float32(0.583421), np.float32(0.5859871), np.float32(0.593491), np.float32(0.6044741), np.float32(0.59814143), np.float32(0.5927145), np.float32(0.5978074), np.float32(0.6050452), np.float32(0.6081331), np.float32(0.604063), np.float32(0.61388177), np.float32(0.61009246), np.float32(0.61243576), np.float32(0.6026866), np.float32(0.6011178), np.float32(0.6080427), np.float32(0.60457206), np.float32(0.6065142), np.float32(0.60451007), np.float32(0.6013687), np.float32(0.60514593), np.float32(0.6005429), np.float32(0.59548694), np.float32(0.5925582), np.float32(0.5931628), np.float32(0.58450615), np.float32(0.5780552), np.float32(0.579879), np.float32(0.58177185), np.float32(0.57266957), np.float32(0.57159615), np.float32(0.5684496), np.float32(0.5676506), np.float32(0.55405277), np.float32(0.55064785), np.float32(0.56374824), np.float32(0.5539779), np.float32(0.55333126), np.float32(0.56174666), np.float32(0.56540364), np.float32(0.57690287), np.float32(0.57749325), np.float32(0.57618564), np.float32(0.58596224), np.float32(0.5893273), np.float32(0.5871735), np.float32(0.59494096), np.float32(0.60302013), np.float32(0.5982825), np.float32(0.5972258), np.float32(0.5999734), np.float32(0.6047533), np.float32(0.5685709), np.float32(0.5460872), np.float32(0.5995696), np.float32(0.60079694), np.float32(0.60185665), np.float32(0.5896662), np.float32(0.60263276), np.float32(0.5872352), np.float32(0.5598168), np.float32(0.54262424), np.float32(0.5429193), np.float32(0.5584286), np.float32(0.5231128), np.float32(0.5322176), np.float32(0.5212552), np.float32(0.51678234), np.float32(0.51441544), np.float32(0.5156827), np.float32(0.51013964), np.float32(0.499015), np.float32(0.4978806), np.float32(0.48864645), np.float32(0.48923025), np.float32(0.49973884), np.float32(0.51699424), np.float32(0.5048902), np.float32(0.50689226), np.float32(0.5096402), np.float32(0.5086882), np.float32(0.49302793), np.float32(0.49713558), np.float32(0.50618136), np.float32(0.5222372), np.float32(0.51690173), np.float32(0.51623726), np.float32(0.5103103), np.float32(0.51837665), np.float32(0.5236416), np.float32(0.54471457), np.float32(0.53764987), np.float32(0.5406265), np.float32(0.55043805), np.float32(0.56471735), np.float32(0.5619678), np.float32(0.5260652), np.float32(0.5362769), np.float32(0.5402074), np.float32(0.5047068), np.float32(0.5037829), np.float32(0.5220031), np.float32(0.5319334), np.float32(0.53004575), np.float32(0.5350951), np.float32(0.5645973), np.float32(0.5670511), np.float32(0.56569445), np.float32(0.592954), np.float32(0.58833736), np.float32(0.56441504), np.float32(0.56187123), np.float32(0.6012174), np.float32(0.59777325), np.float32(0.59831506), np.float32(0.60766774), np.float32(0.6085428), np.float32(0.60617167), np.float32(0.600531), np.float32(0.6138926), np.float32(0.574659), np.float32(0.5911938), np.float32(0.60206866), np.float32(0.637726), np.float32(0.66502476), np.float32(0.6722982), np.float32(0.6937957), np.float32(0.7035967), np.float32(0.7182624), np.float32(0.73309207), np.float32(0.77296627), np.float32(0.79964864), np.float32(0.80768543), np.float32(0.8295877), np.float32(0.8633461), np.float32(0.87366956), np.float32(0.8950306), np.float32(0.90857327), np.float32(0.9128321), np.float32(0.91740185), np.float32(0.9350739), np.float32(0.94240975), np.float32(0.9461216), np.float32(0.9488127), np.float32(0.9507837), np.float32(0.954019), np.float32(0.9540686), np.float32(0.9532624), np.float32(0.9497753), np.float32(0.95253253), np.float32(0.95541686), np.float32(0.9608988), np.float32(0.96136713), np.float32(0.9606192), np.float32(0.960325), np.float32(0.9584791), np.float32(0.9594764), np.float32(0.9602086), np.float32(0.9595361), np.float32(0.9629532), np.float32(0.96483696), np.float32(0.96584433), np.float32(0.966781), np.float32(0.9664293), np.float32(0.96726626), np.float32(0.96927357), np.float32(0.96913135), np.float32(0.9712142), np.float32(0.9717439), np.float32(0.97371924), np.float32(0.9730608), np.float32(0.97197634), np.float32(0.97324884), np.float32(0.97234535), np.float32(0.9745772), np.float32(0.97490066), np.float32(0.9774958), np.float32(0.978387), np.float32(0.9790299), np.float32(0.98000664), np.float32(0.9813504), np.float32(0.98211896), np.float32(0.98376864), np.float32(0.98407435), np.float32(0.98473996), np.float32(0.98548603), np.float32(0.98548687), np.float32(0.9852138), np.float32(0.98498386), np.float32(0.9851826), np.float32(0.98531485), np.float32(0.9851409), np.float32(0.98516405), np.float32(0.9843119), np.float32(0.9847562), np.float32(0.9837292), np.float32(0.98298454), np.float32(0.9810497), np.float32(0.97818816), np.float32(0.979509), np.float32(0.9796005), np.float32(0.98204845), np.float32(0.98036236), np.float32(0.982778), np.float32(0.98416454), np.float32(0.9842749), np.float32(0.984371), np.float32(0.98527783), np.float32(0.9866701), np.float32(0.9861541), np.float32(0.98672533), np.float32(0.987311), np.float32(0.98785585), np.float32(0.9888599), np.float32(0.988622), np.float32(0.98858356), np.float32(0.9885417), np.float32(0.9873892), np.float32(0.98752046), np.float32(0.98617285), np.float32(0.98580056), np.float32(0.9856222), np.float32(0.98459274), np.float32(0.9843635), np.float32(0.98372364), np.float32(0.98297495), np.float32(0.98211956), np.float32(0.9799564), np.float32(0.9779545), np.float32(0.97616017), np.float32(0.97318923), np.float32(0.9712346), np.float32(0.9694865), np.float32(0.9668181), np.float32(0.96460766), np.float32(0.9669516), np.float32(0.96147084), np.float32(0.963995), np.float32(0.9596912), np.float32(0.9549768), np.float32(0.95464534), np.float32(0.95418936), np.float32(0.93958426), np.float32(0.930886), np.float32(0.9198708), np.float32(0.8992905), np.float32(0.8947081), np.float32(0.881352), np.float32(0.8737021), np.float32(0.8667153), np.float32(0.8498441), np.float32(0.8416377), np.float32(0.83043987), np.float32(0.8206892), np.float32(0.8129443), np.float32(0.8081552), np.float32(0.80011064), np.float32(0.7907996), np.float32(0.772175), np.float32(0.7474684), np.float32(0.73353046), np.float32(0.71627814), np.float32(0.7152115), np.float32(0.7084667), np.float32(0.70017326), np.float32(0.7089932), np.float32(0.70987123), np.float32(0.7098807), np.float32(0.70731276), np.float32(0.7016826), np.float32(0.697578), np.float32(0.68932885), np.float32(0.68519074), np.float32(0.68355596), np.float32(0.68275905), np.float32(0.67752737), np.float32(0.6663543), np.float32(0.66191554), np.float32(0.6547895), np.float32(0.65519327), np.float32(0.6592094), np.float32(0.66190815), np.float32(0.6601792), np.float32(0.66991293), np.float32(0.6680942), np.float32(0.6748473), np.float32(0.67429906), np.float32(0.6832539), np.float32(0.6821894), np.float32(0.6847509), np.float32(0.6889949), np.float32(0.7004249), np.float32(0.7049077), np.float32(0.71773773), np.float32(0.7255476), np.float32(0.73599046), np.float32(0.7484257), np.float32(0.7569538), np.float32(0.7708756), np.float32(0.77489495), np.float32(0.7886043), np.float32(0.7992271), np.float32(0.8128848), np.float32(0.8192188), np.float32(0.83322734), np.float32(0.8465503), np.float32(0.8519098), np.float32(0.8655988), np.float32(0.8744107), np.float32(0.8899341), np.float32(0.9031091), np.float32(0.91260314), np.float32(0.92025054), np.float32(0.9342849), np.float32(0.9487695), np.float32(0.9594505), np.float32(0.9670141), np.float32(0.9702641), np.float32(0.97317815), np.float32(0.974981), np.float32(0.97628504), np.float32(0.97642297), np.float32(0.9771638), np.float32(0.9761894), np.float32(0.9751755), np.float32(0.97635037), np.float32(0.97630626), np.float32(0.9762631), np.float32(0.9756302), np.float32(0.9767452), np.float32(0.97781575), np.float32(0.97730184), np.float32(0.9774025), np.float32(0.9769096), np.float32(0.97741026), np.float32(0.9773003), np.float32(0.9751153), np.float32(0.9740504), np.float32(0.9742648), np.float32(0.9730933), np.float32(0.9723201), np.float32(0.97147286), np.float32(0.9697309), np.float32(0.9689631), np.float32(0.9683355), np.float32(0.9690123), np.float32(0.9685759), np.float32(0.96610516), np.float32(0.9682059), np.float32(0.96864176), np.float32(0.97025865), np.float32(0.9710358), np.float32(0.9730805), np.float32(0.9731844), np.float32(0.97349566), np.float32(0.9733772), np.float32(0.97374517), np.float32(0.9750806), np.float32(0.9752245), np.float32(0.9761573), np.float32(0.9765696), np.float32(0.9768859), np.float32(0.97624767), np.float32(0.9760443), np.float32(0.975771), np.float32(0.9791343), np.float32(0.9805742), np.float32(0.98148715), np.float32(0.98288924), np.float32(0.98261976), np.float32(0.9821294), np.float32(0.98355746), np.float32(0.9833483), np.float32(0.9837864), np.float32(0.983471), np.float32(0.9835486), np.float32(0.983285), np.float32(0.9828243), np.float32(0.9840649), np.float32(0.9833377), np.float32(0.9835577), np.float32(0.9837937), np.float32(0.98428243), np.float32(0.98395085), np.float32(0.98390424), np.float32(0.98270756), np.float32(0.9826224), np.float32(0.9817847), np.float32(0.98178077), np.float32(0.9809629), np.float32(0.98022604), np.float32(0.9793569), np.float32(0.978671), np.float32(0.97801435), np.float32(0.9778211), np.float32(0.9767619), np.float32(0.9760218), np.float32(0.9745651), np.float32(0.97337884), np.float32(0.97259945), np.float32(0.96798974), np.float32(0.9613162), np.float32(0.9567199), np.float32(0.95293516), np.float32(0.94652605), np.float32(0.9396939), np.float32(0.9341267), np.float32(0.9254524), np.float32(0.91994673), np.float32(0.9189862), np.float32(0.91333884), np.float32(0.9190011), np.float32(0.9091369), np.float32(0.9080804), np.float32(0.9001306), np.float32(0.8874723), np.float32(0.88874614), np.float32(0.8846155), np.float32(0.87809646), np.float32(0.8785017), np.float32(0.89750206), np.float32(0.89603204), np.float32(0.917147), np.float32(0.9272112), np.float32(0.9266573), np.float32(0.92818904), np.float32(0.91769785), np.float32(0.91789633), np.float32(0.9081789), np.float32(0.88840634), np.float32(0.88939375), np.float32(0.86419487), np.float32(0.8541311), np.float32(0.8418704), np.float32(0.84445626), np.float32(0.8529636), np.float32(0.85811406), np.float32(0.86585665), np.float32(0.870657), np.float32(0.86765593), np.float32(0.8888064), np.float32(0.8982483), np.float32(0.89677835), np.float32(0.9036279), np.float32(0.9078503), np.float32(0.91826993), np.float32(0.909913), np.float32(0.9168395), np.float32(0.93043184), np.float32(0.93591136), np.float32(0.94162387), np.float32(0.94788885), np.float32(0.95272726), np.float32(0.9551113), np.float32(0.9602109), np.float32(0.96660566), np.float32(0.9690109), np.float32(0.9737898), np.float32(0.97531235), np.float32(0.9739853), np.float32(0.9686665), np.float32(0.96673834), np.float32(0.9641246), np.float32(0.96234673), np.float32(0.9608641), np.float32(0.95872796), np.float32(0.9545451), np.float32(0.9461319), np.float32(0.9473918), np.float32(0.94569856), np.float32(0.9462991), np.float32(0.9494604), np.float32(0.94787335), np.float32(0.94837487), np.float32(0.94656706), np.float32(0.95072854), np.float32(0.9464722), np.float32(0.9349848), np.float32(0.9308818), np.float32(0.91003156), np.float32(0.9039643), np.float32(0.90284485), np.float32(0.9097092), np.float32(0.9103286), np.float32(0.89987385), np.float32(0.9171464), np.float32(0.92847663), np.float32(0.924374), np.float32(0.9184157), np.float32(0.909118), np.float32(0.9148231), np.float32(0.89966124), np.float32(0.88868004), np.float32(0.8951409), np.float32(0.873077), np.float32(0.8524296), np.float32(0.83449066), np.float32(0.81169343), np.float32(0.69602954), np.float32(0.67618686), np.float32(0.6879628), np.float32(0.7326303), np.float32(0.7204524), np.float32(0.72357666), np.float32(0.7516021), np.float32(0.7231924), np.float32(0.7361118), np.float32(0.7497196), np.float32(0.76563007), np.float32(0.79239595), np.float32(0.821854), np.float32(0.8393167), np.float32(0.8427331), np.float32(0.8669069), np.float32(0.88979876), np.float32(0.8862869), np.float32(0.8959747), np.float32(0.8888405), np.float32(0.88819706), np.float32(0.90609574), np.float32(0.91770476), np.float32(0.93469757), np.float32(0.9361363), np.float32(0.9432814), np.float32(0.9586311), np.float32(0.963407), np.float32(0.9668237), np.float32(0.9689594), np.float32(0.96314126), np.float32(0.9672737), np.float32(0.9668889), np.float32(0.96362764), np.float32(0.9653252), np.float32(0.9617295), np.float32(0.9612748), np.float32(0.958218), np.float32(0.95923424), np.float32(0.9592109), np.float32(0.96372974), np.float32(0.9606325), np.float32(0.95956814), np.float32(0.9609767), np.float32(0.96002287), np.float32(0.9594878), np.float32(0.95932037), np.float32(0.95758903), np.float32(0.95568544), np.float32(0.945836), np.float32(0.93373966), np.float32(0.9370128), np.float32(0.92937857), np.float32(0.9114362), np.float32(0.9069696), np.float32(0.8975725), np.float32(0.87168074), np.float32(0.86325675), np.float32(0.8439873), np.float32(0.8447098), np.float32(0.83774644), np.float32(0.80102044), np.float32(0.82350516), np.float32(0.7833466)], 'MAEAPPVSGTFKFNTDAAEFIPQEKKNSGLNCATQRRLDSNRIGRRNYSSPPPCHLSRQVPYDEISAVHQHSYHPSGSKPKSQLTSFQSSPYNKSPKSHGLQSQPWQKLRNEKHHIRVKKAQSLAEQTSDTAGLESSTRSESGTDLREHSPSESEKEVVGADPRGAKPKKATQFVYSYGRGPKVKGKLKCEWSNRATPKPEDAGPENTKPVGVFHPDSSDASSRKGVLDGYGARRNEQRRYPQKRPPWEVEGARPRPGRNPPKQEGHRHANAGHRNNMGPIPKDNVNERPAKSTCDSENLAVINKSSRRVDQEKCTVRRQDPQVVSPFPRGKQNHVLKNVETHTGSLIEQLTTEKYECMVCCELVRVTAPVWSCQSCYHVFHLNCIKKWARSPASQADGQSGWRCPACQNVFCKVKNPEWSRNEIPHSCGEVCRKKQPGQDCPHSCNLLCHPGPCPPCPAFMTKTCECGRTRHTVRCGQAVSVHCSNPCENILNCGQHQCAELCHGGQCQPCQIILNQVCYCGSTSRDVLCGTDVGKSDGFGDFSCLKICGKDLKCSNHTCSQVCHPQPCQPCPRLPALVRCCPCGQTPLSQLLELGSSGRKTCMDPVPSCGKVCGKPLPCGSLDFIHTCEKLCHEGDCGPCSRTSVISCRCSFRTKELPCTSLKSEDATFMCDKRCNKKRLCGRHKCNEICCVDKEHKCPLICGRKLRCGLHRCEEPCHRGNCQTCWQASFDELTCHCGASVIYPPVPCGTRPPECTQTCARVHECDHPVYHSCHSEEKCPPCTFLTQKWCMGKHEQSHYWASTQKKRSHYMKKIPAHACL': [np.float32(0.97161293), np.float32(0.9703917), np.float32(0.9677864), np.float32(0.9683168), np.float32(0.9694322), np.float32(0.9683812), np.float32(0.9666772), np.float32(0.9672935), np.float32(0.9678285), np.float32(0.9680322), np.float32(0.96645635), np.float32(0.9677271), np.float32(0.96412116), np.float32(0.96541035), np.float32(0.96713144), np.float32(0.967369), np.float32(0.96748334), np.float32(0.96785563), np.float32(0.96648204), np.float32(0.96452135), np.float32(0.9614674), np.float32(0.9609176), np.float32(0.96137947), np.float32(0.95892054), np.float32(0.95793575), np.float32(0.9546567), np.float32(0.95390356), np.float32(0.9564051), np.float32(0.9510133), np.float32(0.95690334), np.float32(0.9587753), np.float32(0.9604927), np.float32(0.958499), np.float32(0.9659954), np.float32(0.9692439), np.float32(0.9689295), np.float32(0.9716572), np.float32(0.97103745), np.float32(0.9674979), np.float32(0.96781576), np.float32(0.9672573), np.float32(0.967694), np.float32(0.9682551), np.float32(0.9698424), np.float32(0.9723672), np.float32(0.9719169), np.float32(0.97342426), np.float32(0.97497046), np.float32(0.97483134), np.float32(0.9741554), np.float32(0.97577924), np.float32(0.97600615), np.float32(0.9767413), np.float32(0.97674805), np.float32(0.9764475), np.float32(0.9760434), np.float32(0.97627354), np.float32(0.9753304), np.float32(0.9753597), np.float32(0.975758), np.float32(0.97482467), np.float32(0.9748411), np.float32(0.9752415), np.float32(0.9762378), np.float32(0.9766709), np.float32(0.9756364), np.float32(0.97481877), np.float32(0.97397274), np.float32(0.9745881), np.float32(0.9771764), np.float32(0.97543204), np.float32(0.975831), np.float32(0.9763826), np.float32(0.9770915), np.float32(0.9765315), np.float32(0.9776429), np.float32(0.97711927), np.float32(0.97695494), np.float32(0.9774055), np.float32(0.97721297), np.float32(0.97824156), np.float32(0.9785469), np.float32(0.97900087), np.float32(0.9785001), np.float32(0.9789571), np.float32(0.9789538), np.float32(0.97858787), np.float32(0.9790243), np.float32(0.9791003), np.float32(0.9795045), np.float32(0.97915477), np.float32(0.97856987), np.float32(0.9784354), np.float32(0.97750527), np.float32(0.97738886), np.float32(0.9763659), np.float32(0.97558606), np.float32(0.9760099), np.float32(0.97550905), np.float32(0.97367936), np.float32(0.9730427), np.float32(0.9716761), np.float32(0.9716474), np.float32(0.9709226), np.float32(0.96662104), np.float32(0.96624124), np.float32(0.959489), np.float32(0.9614993), np.float32(0.96445733), np.float32(0.96334136), np.float32(0.959868), np.float32(0.9534962), np.float32(0.95252776), np.float32(0.9494411), np.float32(0.9429188), np.float32(0.9406558), np.float32(0.93595153), np.float32(0.93396235), np.float32(0.9311373), np.float32(0.9333094), np.float32(0.93312657), np.float32(0.9337745), np.float32(0.9436751), np.float32(0.94603866), np.float32(0.95619166), np.float32(0.96083057), np.float32(0.9625823), np.float32(0.9671783), np.float32(0.9703686), np.float32(0.97391075), np.float32(0.9761327), np.float32(0.9773539), np.float32(0.9782671), np.float32(0.9791747), np.float32(0.9797366), np.float32(0.9805932), np.float32(0.9802089), np.float32(0.98122406), np.float32(0.98064584), np.float32(0.980785), np.float32(0.9807076), np.float32(0.98159593), np.float32(0.98103905), np.float32(0.9809013), np.float32(0.9806662), np.float32(0.9807897), np.float32(0.9803169), np.float32(0.9798933), np.float32(0.9796092), np.float32(0.9800892), np.float32(0.9800315), np.float32(0.9795131), np.float32(0.9800541), np.float32(0.98011726), np.float32(0.98061794), np.float32(0.980685), np.float32(0.9797448), np.float32(0.9800454), np.float32(0.9793292), np.float32(0.97831386), np.float32(0.9773565), np.float32(0.9766863), np.float32(0.9762456), np.float32(0.9760824), np.float32(0.9756882), np.float32(0.9736574), np.float32(0.97238827), np.float32(0.97048867), np.float32(0.9740161), np.float32(0.9734282), np.float32(0.97379524), np.float32(0.9740016), np.float32(0.9740456), np.float32(0.9741372), np.float32(0.97407484), np.float32(0.9745127), np.float32(0.97366357), np.float32(0.97168845), np.float32(0.9703242), np.float32(0.9686139), np.float32(0.9688649), np.float32(0.9653485), np.float32(0.9632421), np.float32(0.9661447), np.float32(0.966769), np.float32(0.96884793), np.float32(0.9705729), np.float32(0.9719819), np.float32(0.9721514), np.float32(0.97321326), np.float32(0.9739018), np.float32(0.97453713), np.float32(0.97280824), np.float32(0.97212607), np.float32(0.97239965), np.float32(0.9702986), np.float32(0.96873647), np.float32(0.9692826), np.float32(0.97011054), np.float32(0.97223085), np.float32(0.97238797), np.float32(0.974049), np.float32(0.9768256), np.float32(0.9779929), np.float32(0.9784199), np.float32(0.979292), np.float32(0.97923344), np.float32(0.978676), np.float32(0.9781099), np.float32(0.9780582), np.float32(0.9777654), np.float32(0.9776399), np.float32(0.97733104), np.float32(0.9785454), np.float32(0.9781471), np.float32(0.97827107), np.float32(0.9784728), np.float32(0.9787799), np.float32(0.97849613), np.float32(0.9780638), np.float32(0.9773261), np.float32(0.97779876), np.float32(0.97933805), np.float32(0.97911453), np.float32(0.980455), np.float32(0.98046756), np.float32(0.9793803), np.float32(0.9807858), np.float32(0.98156863), np.float32(0.98216206), np.float32(0.9816372), np.float32(0.9822089), np.float32(0.98206437), np.float32(0.98262423), np.float32(0.98270977), np.float32(0.982408), np.float32(0.98278147), np.float32(0.9816275), np.float32(0.98234516), np.float32(0.9823778), np.float32(0.98102874), np.float32(0.9815633), np.float32(0.98220956), np.float32(0.98202133), np.float32(0.9826051), np.float32(0.98283905), np.float32(0.98291355), np.float32(0.98341656), np.float32(0.98391336), np.float32(0.9840246), np.float32(0.9842849), np.float32(0.98448056), np.float32(0.98393124), np.float32(0.9840083), np.float32(0.9840836), np.float32(0.98371774), np.float32(0.9840222), np.float32(0.9840109), np.float32(0.98421615), np.float32(0.9844222), np.float32(0.98449993), np.float32(0.9847002), np.float32(0.98521703), np.float32(0.9854547), np.float32(0.9856127), np.float32(0.98578644), np.float32(0.9860124), np.float32(0.9858031), np.float32(0.9854939), np.float32(0.985166), np.float32(0.98461145), np.float32(0.98457414), np.float32(0.98424685), np.float32(0.98417896), np.float32(0.9839776), np.float32(0.9834764), np.float32(0.98351985), np.float32(0.98317206), np.float32(0.98295826), np.float32(0.98278946), np.float32(0.9827627), np.float32(0.98223156), np.float32(0.9814636), np.float32(0.9798377), np.float32(0.9792284), np.float32(0.97847795), np.float32(0.9782005), np.float32(0.9775014), np.float32(0.9764673), np.float32(0.9744178), np.float32(0.9732588), np.float32(0.9710892), np.float32(0.970153), np.float32(0.9696735), np.float32(0.9691917), np.float32(0.9676636), np.float32(0.9687517), np.float32(0.9692507), np.float32(0.9665691), np.float32(0.9660049), np.float32(0.96503365), np.float32(0.96220833), np.float32(0.96385664), np.float32(0.9599093), np.float32(0.96078753), np.float32(0.9644514), np.float32(0.9666772), np.float32(0.9694141), np.float32(0.9673603), np.float32(0.96693915), np.float32(0.9683261), np.float32(0.9694853), np.float32(0.96804863), np.float32(0.9654578), np.float32(0.96354985), np.float32(0.9613004), np.float32(0.95696783), np.float32(0.9525024), np.float32(0.94606555), np.float32(0.9446343), np.float32(0.940069), np.float32(0.93457365), np.float32(0.92997706), np.float32(0.9376155), np.float32(0.9386026), np.float32(0.92992055), np.float32(0.93444705), np.float32(0.9340235), np.float32(0.93153834), np.float32(0.930195), np.float32(0.91445273), np.float32(0.9070927), np.float32(0.8587765), np.float32(0.8223191), np.float32(0.8190829), np.float32(0.764022), np.float32(0.6509529), np.float32(0.60172427), np.float32(0.6310345), np.float32(0.58038014), np.float32(0.58222884), np.float32(0.5785871), np.float32(0.60791713), np.float32(0.58811677), np.float32(0.58765703), np.float32(0.6026037), np.float32(0.5432381), np.float32(0.53079873), np.float32(0.48314628), np.float32(0.43078282), np.float32(0.3807711), np.float32(0.3360098), np.float32(0.33327845), np.float32(0.2529304), np.float32(0.24781203), np.float32(0.24797249), np.float32(0.24634367), np.float32(0.23834409), np.float32(0.22551195), np.float32(0.1952271), np.float32(0.20970652), np.float32(0.19501555), np.float32(0.1916599), np.float32(0.17499721), np.float32(0.17792103), np.float32(0.1420563), np.float32(0.13797957), np.float32(0.12118278), np.float32(0.11112844), np.float32(0.10831911), np.float32(0.11696352), np.float32(0.12215877), np.float32(0.12815611), np.float32(0.13356447), np.float32(0.14204444), np.float32(0.14899999), np.float32(0.15549347), np.float32(0.16126354), np.float32(0.1364878), np.float32(0.13927944), np.float32(0.13726498), np.float32(0.14681432), np.float32(0.16366431), np.float32(0.19253899), np.float32(0.19938555), np.float32(0.20942207), np.float32(0.23847218), np.float32(0.25719848), np.float32(0.27839252), np.float32(0.30979848), np.float32(0.34171367), np.float32(0.35811636), np.float32(0.3641726), np.float32(0.33947596), np.float32(0.36570784), np.float32(0.47849235), np.float32(0.46461144), np.float32(0.6026805), np.float32(0.67151356), np.float32(0.6805009), np.float32(0.68136394), np.float32(0.698649), np.float32(0.7089005), np.float32(0.69174063), np.float32(0.6062055), np.float32(0.53917515), np.float32(0.49257895), np.float32(0.49242723), np.float32(0.45796964), np.float32(0.39674222), np.float32(0.37852237), np.float32(0.38222656), np.float32(0.36964557), np.float32(0.32852617), np.float32(0.33328006), np.float32(0.33833507), np.float32(0.28751728), np.float32(0.28071988), np.float32(0.29143763), np.float32(0.3035842), np.float32(0.30132914), np.float32(0.28716013), np.float32(0.28653893), np.float32(0.2982029), np.float32(0.30429086), np.float32(0.33606163), np.float32(0.36646816), np.float32(0.40673128), np.float32(0.42341062), np.float32(0.44025472), np.float32(0.3593592), np.float32(0.31476983), np.float32(0.351995), np.float32(0.33900225), np.float32(0.3235097), np.float32(0.32406595), np.float32(0.3241044), np.float32(0.32856122), np.float32(0.32963297), np.float32(0.33280912), np.float32(0.32647628), np.float32(0.3272075), np.float32(0.3391669), np.float32(0.336797), np.float32(0.33881456), np.float32(0.35323852), np.float32(0.33769244), np.float32(0.35102847), np.float32(0.3636547), np.float32(0.36495262), np.float32(0.3650168), np.float32(0.3650746), np.float32(0.36630112), np.float32(0.36351252), np.float32(0.3591457), np.float32(0.34054548), np.float32(0.3294549), np.float32(0.33043692), np.float32(0.33680072), np.float32(0.34260613), np.float32(0.3509153), np.float32(0.3294169), np.float32(0.32326943), np.float32(0.33409545), np.float32(0.3182095), np.float32(0.31110138), np.float32(0.3176652), np.float32(0.33197868), np.float32(0.33806455), np.float32(0.3343661), np.float32(0.35018632), np.float32(0.33509573), np.float32(0.33128062), np.float32(0.32913032), np.float32(0.3343208), np.float32(0.33614013), np.float32(0.32974395), np.float32(0.32470113), np.float32(0.34217107), np.float32(0.3545565), np.float32(0.36028054), np.float32(0.36204135), np.float32(0.34893152), np.float32(0.3484928), np.float32(0.34031013), np.float32(0.34588864), np.float32(0.3551665), np.float32(0.35682794), np.float32(0.33367229), np.float32(0.33522958), np.float32(0.32818598), np.float32(0.31037003), np.float32(0.2908828), np.float32(0.27750978), np.float32(0.28759068), np.float32(0.2984185), np.float32(0.2776136), np.float32(0.29843855), np.float32(0.27885148), np.float32(0.2662373), np.float32(0.25644428), np.float32(0.2716802), np.float32(0.26501235), np.float32(0.268049), np.float32(0.26226306), np.float32(0.27355486), np.float32(0.26687616), np.float32(0.27179384), np.float32(0.24355826), np.float32(0.25091878), np.float32(0.24873935), np.float32(0.23969139), np.float32(0.25308487), np.float32(0.266248), np.float32(0.27107772), np.float32(0.2932398), np.float32(0.2924835), np.float32(0.2780459), np.float32(0.27351886), np.float32(0.24881303), np.float32(0.23350991), np.float32(0.26633045), np.float32(0.27669606), np.float32(0.27718398), np.float32(0.28327537), np.float32(0.28404704), np.float32(0.27994084), np.float32(0.2771775), np.float32(0.2976977), np.float32(0.3041692), np.float32(0.30949306), np.float32(0.3142665), np.float32(0.33715707), np.float32(0.3202848), np.float32(0.30989107), np.float32(0.31411752), np.float32(0.30874988), np.float32(0.3296764), np.float32(0.33747256), np.float32(0.32442233), np.float32(0.3347127), np.float32(0.34622917), np.float32(0.32861665), np.float32(0.32871112), np.float32(0.31500715), np.float32(0.31041658), np.float32(0.31295994), np.float32(0.3174021), np.float32(0.31242868), np.float32(0.28138247), np.float32(0.28744638), np.float32(0.28053313), np.float32(0.29900873), np.float32(0.2514187), np.float32(0.265903), np.float32(0.26637983), np.float32(0.2779697), np.float32(0.28022957), np.float32(0.28083745), np.float32(0.29379106), np.float32(0.29254538), np.float32(0.29235938), np.float32(0.3052258), np.float32(0.31585887), np.float32(0.30732146), np.float32(0.30426955), np.float32(0.31341144), np.float32(0.3153987), np.float32(0.31701645), np.float32(0.31912085), np.float32(0.29801112), np.float32(0.2851264), np.float32(0.29266083), np.float32(0.29691488), np.float32(0.29599375), np.float32(0.30253795), np.float32(0.3144332), np.float32(0.31388077), np.float32(0.31527668), np.float32(0.3118868), np.float32(0.30487958), np.float32(0.3178645), np.float32(0.3303811), np.float32(0.33073765), np.float32(0.30969957), np.float32(0.3404565), np.float32(0.3330457), np.float32(0.34817088), np.float32(0.35155353), np.float32(0.35685235), np.float32(0.40634495), np.float32(0.4140154), np.float32(0.36243528), np.float32(0.3745525), np.float32(0.37896216), np.float32(0.402313), np.float32(0.39369628), np.float32(0.40297237), np.float32(0.40817136), np.float32(0.37495095), np.float32(0.34901556), np.float32(0.3566904), np.float32(0.40842927), np.float32(0.38776892), np.float32(0.38763148), np.float32(0.40600243), np.float32(0.4241477), np.float32(0.3843063), np.float32(0.39951348), np.float32(0.37582996), np.float32(0.35796323), np.float32(0.35028756), np.float32(0.34811148), np.float32(0.3560132), np.float32(0.31223044), np.float32(0.29399848), np.float32(0.309461), np.float32(0.28906947), np.float32(0.26612002), np.float32(0.26974958), np.float32(0.2775245), np.float32(0.28613135), np.float32(0.26462504), np.float32(0.28877452), np.float32(0.2813603), np.float32(0.26631042), np.float32(0.2525066), np.float32(0.25175816), np.float32(0.24384513), np.float32(0.232495), np.float32(0.21295363), np.float32(0.21102232), np.float32(0.24445397), np.float32(0.26694435), np.float32(0.25613037), np.float32(0.2508581), np.float32(0.254657), np.float32(0.2460388), np.float32(0.20799318), np.float32(0.2188639), np.float32(0.21090126), np.float32(0.24158093), np.float32(0.2776382), np.float32(0.2932826), np.float32(0.2893562), np.float32(0.29508242), np.float32(0.32664198), np.float32(0.3177525), np.float32(0.31992924), np.float32(0.30649868), np.float32(0.3003308), np.float32(0.3081196), np.float32(0.32512924), np.float32(0.33679688), np.float32(0.34903204), np.float32(0.33877587), np.float32(0.3488053), np.float32(0.33902642), np.float32(0.34010208), np.float32(0.3408005), np.float32(0.34042853), np.float32(0.33094993), np.float32(0.3650638), np.float32(0.37249374), np.float32(0.36612496), np.float32(0.36074468), np.float32(0.37061772), np.float32(0.39926), np.float32(0.36939985), np.float32(0.37771282), np.float32(0.37085822), np.float32(0.37626538), np.float32(0.37736735), np.float32(0.38054636), np.float32(0.37133822), np.float32(0.38380107), np.float32(0.3722791), np.float32(0.3450641), np.float32(0.33939227), np.float32(0.31645104), np.float32(0.30620006), np.float32(0.29039007), np.float32(0.29351807), np.float32(0.31199056), np.float32(0.32658786), np.float32(0.3850326), np.float32(0.38849422), np.float32(0.37217188), np.float32(0.36996862), np.float32(0.3848226), np.float32(0.37933192), np.float32(0.35101292), np.float32(0.31988224), np.float32(0.3004403), np.float32(0.30648488), np.float32(0.32113495), np.float32(0.33447894), np.float32(0.33512154), np.float32(0.3238219), np.float32(0.31755716), np.float32(0.29743528), np.float32(0.29384932), np.float32(0.29770556), np.float32(0.30213857), np.float32(0.3122765), np.float32(0.31427), np.float32(0.31234983), np.float32(0.29765433), np.float32(0.29425764), np.float32(0.29832664), np.float32(0.2988005), np.float32(0.29896715), np.float32(0.29391354), np.float32(0.29785284), np.float32(0.30931213), np.float32(0.29982513), np.float32(0.31370744), np.float32(0.31358695), np.float32(0.32063505), np.float32(0.31417546), np.float32(0.32008395), np.float32(0.31010708), np.float32(0.31856018), np.float32(0.31577978), np.float32(0.32902613), np.float32(0.3137943), np.float32(0.2976042), np.float32(0.27659968), np.float32(0.27020442), np.float32(0.27972), np.float32(0.2911812), np.float32(0.31603172), np.float32(0.30482724), np.float32(0.29922935), np.float32(0.29033044), np.float32(0.31817007), np.float32(0.34360152), np.float32(0.33309346), np.float32(0.3370879), np.float32(0.3358781), np.float32(0.35701105), np.float32(0.3410707), np.float32(0.35771254), np.float32(0.35691947), np.float32(0.330258), np.float32(0.3256821), np.float32(0.33523065), np.float32(0.34193003), np.float32(0.3431333), np.float32(0.370462), np.float32(0.38423884), np.float32(0.3784509), np.float32(0.37031546), np.float32(0.3636814), np.float32(0.3738063), np.float32(0.3681865), np.float32(0.3635187), np.float32(0.37585834), np.float32(0.3747642), np.float32(0.3692186), np.float32(0.3866603), np.float32(0.38187316), np.float32(0.37266326), np.float32(0.34804633), np.float32(0.3334762), np.float32(0.33783752), np.float32(0.33853036), np.float32(0.346586), np.float32(0.33102882), np.float32(0.32859024), np.float32(0.32071584), np.float32(0.31723878), np.float32(0.31238455), np.float32(0.32455707), np.float32(0.3184961), np.float32(0.30635953), np.float32(0.2990215), np.float32(0.30614677), np.float32(0.29988828), np.float32(0.3079855), np.float32(0.2889191), np.float32(0.28445873), np.float32(0.27498645), np.float32(0.2950713), np.float32(0.30931458), np.float32(0.3024596), np.float32(0.2978702), np.float32(0.30136016), np.float32(0.30337143), np.float32(0.29816136), np.float32(0.2963875), np.float32(0.29344758), np.float32(0.29021284), np.float32(0.29214543), np.float32(0.29635805), np.float32(0.29775843), np.float32(0.32862106), np.float32(0.3325789), np.float32(0.31648222), np.float32(0.31626624), np.float32(0.32839963), np.float32(0.31303838), np.float32(0.32192206), np.float32(0.36042583), np.float32(0.4358252), np.float32(0.44477493), np.float32(0.4859931), np.float32(0.5396103), np.float32(0.5452091), np.float32(0.5444529), np.float32(0.5859871), np.float32(0.62937033), np.float32(0.6498103), np.float32(0.6753616), np.float32(0.70389694), np.float32(0.70064205), np.float32(0.7378267), np.float32(0.8050864), np.float32(0.7792984), np.float32(0.77104604), np.float32(0.70539445), np.float32(0.71774006)], 'MDRRSMGETESGDAFLDLKKPPASKCPHRYTKEELLDIKELPHSKQRPSCLSEKYDSDGVWDPEKWHASLYPASGRSSPVESLKKELDTDRPSLVRRIVDPRERVKEDDLDVVLSPQRRSFGGGCHVTAAVSSRRSGSPLEKDSDGLRLLGGRRIGSGRIISARTFEKDHRLSDKDLRDLRDRDRERDFKDKRFRREFGDSKRVFGERRRNDSYTEEEPEWFSAGPTSQSETIELTGFDDKILEEDHKGRKRTRRRTASVKEGIVECNGGVAEEDEVEVILAQEPAADQEVPRDAVLPEQSPGDFDFNEFFNLDKVPCLASMIEDVLGEGSVSASRFSRWFSNPSRSGSRSSSLGSTPHEELERLAGLEQAILSPGQNSGNYFAPIPLEDHAENKVDILEMLQKAKVDLKPLLSSLSANKEKLKESSHSGVVLSVEEVEAGLKGLKVDQQVKNSTPFMAEHLEETLSAVTNNRQLKKDGDMTAFNKLVSTMKASGTLPSQPKVSRNLESHLMSPAEIPGQPVPKNILQELLGQPVQRPASSNLLSGLMGSLEPTTSLLGQRAPSPPLSQVFQTRAASADYLRPRIPSPIGFTPGPQQLLGDPFQGMRKPMSPITAQMSQLELQQAALEGLALPHDLAVQAANFYQPGFGKPQVDRTRDGFRNRQQRVTKSPAPVHRGNSSSPAPAASITSMLSPSFTPTSVIRKMYESKEKSKEEPASGKAALGDSKEDTQKASEENLLSSSSVPSADRDSSPTTNSKLSALQRSSCSTPLSQANRYTKEQDYRPKATGRKTPTLASPVPTTPFLRPVHQVPLVPHVPMVRPAHQLHPGLVQRMLAQGVHPQHLPSLLQTGVLPPGMDLSHLQGISGPILGQPFYPLPAASHPLLNPRPGTPLHLAMVQQQLQRSVLHPPGSGSHAAAVSVQTTPQNVPSRSGLPHMHSQLEHRPSQRSSSPVGLAKWFGSDVLQQPLPSMPAKVISVDELEYRQ': [np.float32(0.96800774), np.float32(0.96852934), np.float32(0.96918935), np.float32(0.97108287), np.float32(0.9713767), np.float32(0.96986717), np.float32(0.97018963), np.float32(0.96959966), np.float32(0.9717667), np.float32(0.9718801), np.float32(0.9731746), np.float32(0.9731996), np.float32(0.9724665), np.float32(0.97140974), np.float32(0.97013927), np.float32(0.97207785), np.float32(0.97207534), np.float32(0.97326976), np.float32(0.9708534), np.float32(0.9713497), np.float32(0.9722878), np.float32(0.9717471), np.float32(0.96991974), np.float32(0.9666967), np.float32(0.96615034), np.float32(0.96285516), np.float32(0.9619852), np.float32(0.9608242), np.float32(0.96069574), np.float32(0.9619648), np.float32(0.9611906), np.float32(0.96283054), np.float32(0.9606795), np.float32(0.9608137), np.float32(0.9606433), np.float32(0.9612862), np.float32(0.96350235), np.float32(0.9594588), np.float32(0.9584624), np.float32(0.9615019), np.float32(0.9605323), np.float32(0.96230984), np.float32(0.964185), np.float32(0.96735203), np.float32(0.96789294), np.float32(0.96667606), np.float32(0.96671414), np.float32(0.9672588), np.float32(0.96756697), np.float32(0.96444905), np.float32(0.9656203), np.float32(0.9659498), np.float32(0.966078), np.float32(0.9591016), np.float32(0.95476747), np.float32(0.9502519), np.float32(0.9507484), np.float32(0.9459159), np.float32(0.9465664), np.float32(0.94748694), np.float32(0.95018244), np.float32(0.9532575), np.float32(0.95714355), np.float32(0.9537408), np.float32(0.953923), np.float32(0.9535777), np.float32(0.9474403), np.float32(0.94719404), np.float32(0.94668245), np.float32(0.9446855), np.float32(0.94535303), np.float32(0.94304544), np.float32(0.9466137), np.float32(0.94648856), np.float32(0.9457109), np.float32(0.94900656), np.float32(0.94825715), np.float32(0.9504473), np.float32(0.9442605), np.float32(0.93987405), np.float32(0.9401141), np.float32(0.9340983), np.float32(0.9297594), np.float32(0.9328413), np.float32(0.9300182), np.float32(0.9209159), np.float32(0.91238636), np.float32(0.91009027), np.float32(0.87941724), np.float32(0.8914726), np.float32(0.9003647), np.float32(0.8707344), np.float32(0.8635971), np.float32(0.86609894), np.float32(0.8883564), np.float32(0.9000897), np.float32(0.88566166), np.float32(0.8939456), np.float32(0.89537936), np.float32(0.90904844), np.float32(0.92471546), np.float32(0.9021118), np.float32(0.90200657), np.float32(0.9085329), np.float32(0.9069353), np.float32(0.9183603), np.float32(0.93367034), np.float32(0.9458827), np.float32(0.9413992), np.float32(0.95036656), np.float32(0.94333804), np.float32(0.9394929), np.float32(0.9569348), np.float32(0.9545621), np.float32(0.9497459), np.float32(0.95425916), np.float32(0.9555626), np.float32(0.9557326), np.float32(0.9573204), np.float32(0.9598023), np.float32(0.95958), np.float32(0.9608483), np.float32(0.96161133), np.float32(0.9638724), np.float32(0.97016644), np.float32(0.96829075), np.float32(0.97405744), np.float32(0.9735754), np.float32(0.97233814), np.float32(0.9758162), np.float32(0.9730323), np.float32(0.9710508), np.float32(0.9675831), np.float32(0.96419376), np.float32(0.95959514), np.float32(0.9553177), np.float32(0.95235634), np.float32(0.9522745), np.float32(0.9611379), np.float32(0.9587614), np.float32(0.95065844), np.float32(0.95505327), np.float32(0.95356494), np.float32(0.95956373), np.float32(0.94554174), np.float32(0.94618666), np.float32(0.9426092), np.float32(0.94928783), np.float32(0.9522406), np.float32(0.94711566), np.float32(0.9540587), np.float32(0.9527901), np.float32(0.9520995), np.float32(0.95350206), np.float32(0.9518342), np.float32(0.94606555), np.float32(0.9484023), np.float32(0.93696237), np.float32(0.94099045), np.float32(0.94232804), np.float32(0.93873316), np.float32(0.9285931), np.float32(0.9303944), np.float32(0.9420017), np.float32(0.9390769), np.float32(0.9338695), np.float32(0.9159521), np.float32(0.88635904), np.float32(0.8375573), np.float32(0.8071425), np.float32(0.78213644), np.float32(0.76342064), np.float32(0.65636927), np.float32(0.628983), np.float32(0.5970319), np.float32(0.59010017), np.float32(0.54724365), np.float32(0.5572058), np.float32(0.5482081), np.float32(0.5400425), np.float32(0.51543057), np.float32(0.52289337), np.float32(0.5104238), np.float32(0.49691254), np.float32(0.5092085), np.float32(0.5325315), np.float32(0.5223139), np.float32(0.5218896), np.float32(0.55921286), np.float32(0.61020136), np.float32(0.6284667), np.float32(0.65440786), np.float32(0.6981292), np.float32(0.7248562), np.float32(0.729621), np.float32(0.743487), np.float32(0.7907716), np.float32(0.79323554), np.float32(0.81325537), np.float32(0.85223347), np.float32(0.8793799), np.float32(0.8920939), np.float32(0.8935761), np.float32(0.9006229), np.float32(0.9151405), np.float32(0.92096806), np.float32(0.92506236), np.float32(0.9296342), np.float32(0.9184949), np.float32(0.9237389), np.float32(0.9316212), np.float32(0.94442683), np.float32(0.9485087), np.float32(0.9504672), np.float32(0.952253), np.float32(0.9579957), np.float32(0.9628065), np.float32(0.96377414), np.float32(0.963175), np.float32(0.9612236), np.float32(0.9604593), np.float32(0.96335256), np.float32(0.96412206), np.float32(0.9644648), np.float32(0.96437806), np.float32(0.96344393), np.float32(0.9623611), np.float32(0.9612776), np.float32(0.95849115), np.float32(0.95646155), np.float32(0.95012283), np.float32(0.94471765), np.float32(0.9493048), np.float32(0.95241773), np.float32(0.9520728), np.float32(0.9533445), np.float32(0.95313406), np.float32(0.9562394), np.float32(0.95653814), np.float32(0.9537778), np.float32(0.95725405), np.float32(0.9580839), np.float32(0.9640376), np.float32(0.966282), np.float32(0.96596056), np.float32(0.96800774), np.float32(0.96903217), np.float32(0.9664875), np.float32(0.96732783), np.float32(0.96809614), np.float32(0.97014916), np.float32(0.97147995), np.float32(0.97386146), np.float32(0.9746937), np.float32(0.9753073), np.float32(0.9750562), np.float32(0.9757671), np.float32(0.9755833), np.float32(0.97606546), np.float32(0.9764653), np.float32(0.97675645), np.float32(0.9773571), np.float32(0.97710073), np.float32(0.9759261), np.float32(0.9751336), np.float32(0.9744486), np.float32(0.9729066), np.float32(0.9715963), np.float32(0.9690268), np.float32(0.9679386), np.float32(0.96800953), np.float32(0.96858615), np.float32(0.9677729), np.float32(0.96799034), np.float32(0.9705683), np.float32(0.9722873), np.float32(0.9731746), np.float32(0.97516465), np.float32(0.97721285), np.float32(0.9779984), np.float32(0.9780523), np.float32(0.97958803), np.float32(0.97944194), np.float32(0.97930247), np.float32(0.9796392), np.float32(0.978119), np.float32(0.97560513), np.float32(0.97709095), np.float32(0.9766307), np.float32(0.9752585), np.float32(0.97524136), np.float32(0.97464263), np.float32(0.97279197), np.float32(0.96775645), np.float32(0.9633142), np.float32(0.9558594), np.float32(0.94995564), np.float32(0.94257826), np.float32(0.9314321), np.float32(0.90864533), np.float32(0.8953374), np.float32(0.8806791), np.float32(0.8653853), np.float32(0.870815), np.float32(0.8512938), np.float32(0.8205663), np.float32(0.78644496), np.float32(0.7572088), np.float32(0.6641972), np.float32(0.62339264), np.float32(0.54282326), np.float32(0.49629334), np.float32(0.44065377), np.float32(0.43759972), np.float32(0.35761672), np.float32(0.31780958), np.float32(0.27732435), np.float32(0.25577602), np.float32(0.23112798), np.float32(0.1802929), np.float32(0.17542113), np.float32(0.22037292), np.float32(0.19724822), np.float32(0.21992601), np.float32(0.20614915), np.float32(0.20616297), np.float32(0.22867756), np.float32(0.25781727), np.float32(0.3152313), np.float32(0.33515638), np.float32(0.39125407), np.float32(0.45936292), np.float32(0.59339637), np.float32(0.6810543), np.float32(0.7563841), np.float32(0.8268181), np.float32(0.8336538), np.float32(0.8483128), np.float32(0.88692975), np.float32(0.9033893), np.float32(0.899581), np.float32(0.90405715), np.float32(0.9186232), np.float32(0.9304399), np.float32(0.9421898), np.float32(0.9539791), np.float32(0.9436737), np.float32(0.9292081), np.float32(0.9287333), np.float32(0.9230405), np.float32(0.92001486), np.float32(0.92836845), np.float32(0.9193381), np.float32(0.9146003), np.float32(0.9026357), np.float32(0.8775015), np.float32(0.873614), np.float32(0.8325631), np.float32(0.78504944), np.float32(0.748132), np.float32(0.6451103), np.float32(0.6035993), np.float32(0.5717212), np.float32(0.49145362), np.float32(0.4274016), np.float32(0.4463176), np.float32(0.4254621), np.float32(0.4471085), np.float32(0.4378903), np.float32(0.46883228), np.float32(0.54314125), np.float32(0.55196434), np.float32(0.56452334), np.float32(0.6255255), np.float32(0.6237193), np.float32(0.7238974), np.float32(0.78348494), np.float32(0.7637066), np.float32(0.69756645), np.float32(0.777147), np.float32(0.66218936), np.float32(0.5993699), np.float32(0.5731667), np.float32(0.56233644), np.float32(0.64160025), np.float32(0.6583628), np.float32(0.6773632), np.float32(0.6472141), np.float32(0.6613549), np.float32(0.6440578), np.float32(0.59503394), np.float32(0.5427671), np.float32(0.48520342), np.float32(0.4311582), np.float32(0.40662828), np.float32(0.39868498), np.float32(0.37180784), np.float32(0.34471408), np.float32(0.33761898), np.float32(0.2932145), np.float32(0.25026393), np.float32(0.20438616), np.float32(0.2032501), np.float32(0.21434169), np.float32(0.206262), np.float32(0.21850313), np.float32(0.2708253), np.float32(0.2859665), np.float32(0.2941216), np.float32(0.35687894), np.float32(0.41549525), np.float32(0.42858744), np.float32(0.46565753), np.float32(0.50970036), np.float32(0.5543687), np.float32(0.5778324), np.float32(0.60598487), np.float32(0.64577615), np.float32(0.6819314), np.float32(0.68848187), np.float32(0.71165925), np.float32(0.6858816), np.float32(0.727453), np.float32(0.7623709), np.float32(0.8005004), np.float32(0.8117024), np.float32(0.7912792), np.float32(0.82007253), np.float32(0.83050084), np.float32(0.8482143), np.float32(0.86365736), np.float32(0.8759381), np.float32(0.87786984), np.float32(0.881628), np.float32(0.89977145), np.float32(0.9007568), np.float32(0.9004208), np.float32(0.9052477), np.float32(0.8995049), np.float32(0.8938363), np.float32(0.8382719), np.float32(0.8172802), np.float32(0.7884412), np.float32(0.75244355), np.float32(0.71579957), np.float32(0.6793423), np.float32(0.6142462), np.float32(0.56287587), np.float32(0.54908675), np.float32(0.5466151), np.float32(0.42621046), np.float32(0.39363983), np.float32(0.4723337), np.float32(0.4447339), np.float32(0.43957517), np.float32(0.44277543), np.float32(0.37187403), np.float32(0.35329494), np.float32(0.36423433), np.float32(0.40495458), np.float32(0.44232994), np.float32(0.5093894), np.float32(0.52764726), np.float32(0.4940824), np.float32(0.4896769), np.float32(0.51410836), np.float32(0.60349286), np.float32(0.52314574), np.float32(0.5144435), np.float32(0.54051095), np.float32(0.6038753), np.float32(0.5994328), np.float32(0.5896567), np.float32(0.64527285), np.float32(0.6805459), np.float32(0.6118159), np.float32(0.5090943), np.float32(0.59409845), np.float32(0.61404836), np.float32(0.6439572), np.float32(0.7437444), np.float32(0.79765385), np.float32(0.8335629), np.float32(0.86753), np.float32(0.88129056), np.float32(0.82234305), np.float32(0.83385813), np.float32(0.8460228), np.float32(0.85831136), np.float32(0.85087085), np.float32(0.8481376), np.float32(0.8565656), np.float32(0.8804572), np.float32(0.89387065), np.float32(0.89269525), np.float32(0.9154394), np.float32(0.9168091), np.float32(0.9157236), np.float32(0.9258992), np.float32(0.9383682), np.float32(0.9476674), np.float32(0.9543308), np.float32(0.96000695), np.float32(0.9635132), np.float32(0.9700398), np.float32(0.9712622), np.float32(0.9731333), np.float32(0.97397286), np.float32(0.97490984), np.float32(0.9735671), np.float32(0.9733103), np.float32(0.97091967), np.float32(0.96998155), np.float32(0.9710833), np.float32(0.9685469), np.float32(0.96628296), np.float32(0.96912867), np.float32(0.968042), np.float32(0.9690625), np.float32(0.9672232), np.float32(0.96631426), np.float32(0.9696749), np.float32(0.969695), np.float32(0.9702389), np.float32(0.9695238), np.float32(0.970819), np.float32(0.9713785), np.float32(0.9716442), np.float32(0.9692243), np.float32(0.966357), np.float32(0.9690712), np.float32(0.96992624), np.float32(0.9692699), np.float32(0.9681149), np.float32(0.9679194), np.float32(0.9689565), np.float32(0.9693767), np.float32(0.9692452), np.float32(0.9710272), np.float32(0.9719135), np.float32(0.97233844), np.float32(0.9733819), np.float32(0.9742284), np.float32(0.9737442), np.float32(0.97504437), np.float32(0.975906), np.float32(0.9773122), np.float32(0.97628796), np.float32(0.9773811), np.float32(0.9782476), np.float32(0.97781575), np.float32(0.97891587), np.float32(0.97990394), np.float32(0.9801516), np.float32(0.9798093), np.float32(0.9796051), np.float32(0.9791428), np.float32(0.97912127), np.float32(0.97999907), np.float32(0.9800015), np.float32(0.97863775), np.float32(0.9788057), np.float32(0.9790877), np.float32(0.9786644), np.float32(0.97814924), np.float32(0.97861105), np.float32(0.9780351), np.float32(0.97774553), np.float32(0.977687), np.float32(0.97818255), np.float32(0.9781163), np.float32(0.97811586), np.float32(0.97724867), np.float32(0.9771452), np.float32(0.97617286), np.float32(0.9751914), np.float32(0.97508925), np.float32(0.9749023), np.float32(0.9754474), np.float32(0.9743625), np.float32(0.97624105), np.float32(0.9774744), np.float32(0.9783076), np.float32(0.9787715), np.float32(0.9793794), np.float32(0.97922087), np.float32(0.9798109), np.float32(0.9815332), np.float32(0.98156965), np.float32(0.9814454), np.float32(0.9812344), np.float32(0.98162675), np.float32(0.9815471), np.float32(0.98052615), np.float32(0.98059905), np.float32(0.9810719), np.float32(0.9811292), np.float32(0.98129064), np.float32(0.9812119), np.float32(0.9799212), np.float32(0.97934854), np.float32(0.97849554), np.float32(0.9782497), np.float32(0.97489583), np.float32(0.9737279), np.float32(0.97268146), np.float32(0.97111356), np.float32(0.96839607), np.float32(0.9624922), np.float32(0.9590073), np.float32(0.95155734), np.float32(0.9414303), np.float32(0.9378883), np.float32(0.9345973), np.float32(0.92614293), np.float32(0.91350526), np.float32(0.90745836), np.float32(0.88716453), np.float32(0.8716336), np.float32(0.85168684), np.float32(0.8436388), np.float32(0.8501232), np.float32(0.837361), np.float32(0.8248803), np.float32(0.80477583), np.float32(0.79763514), np.float32(0.8145408), np.float32(0.8211884), np.float32(0.82007885), np.float32(0.82599753), np.float32(0.84440416), np.float32(0.8612747), np.float32(0.88166064), np.float32(0.88284594), np.float32(0.88715595), np.float32(0.91038847), np.float32(0.9294972), np.float32(0.93520194), np.float32(0.9433548), np.float32(0.9375859), np.float32(0.94623435), np.float32(0.9541439), np.float32(0.9554723), np.float32(0.9598736), np.float32(0.9611337), np.float32(0.9685509), np.float32(0.9681433), np.float32(0.96863705), np.float32(0.9693401), np.float32(0.96794194), np.float32(0.97040594), np.float32(0.97256935), np.float32(0.9746388), np.float32(0.975545), np.float32(0.97755665), np.float32(0.9782868), np.float32(0.97851074), np.float32(0.9794922), np.float32(0.97828215), np.float32(0.97862613), np.float32(0.976998), np.float32(0.9768446), np.float32(0.9765934), np.float32(0.9752449), np.float32(0.97571903), np.float32(0.9752264), np.float32(0.977251), np.float32(0.9770108), np.float32(0.9768748), np.float32(0.9762248), np.float32(0.9773796), np.float32(0.9779212), np.float32(0.9775983), np.float32(0.9783876), np.float32(0.9785001), np.float32(0.9779789), np.float32(0.9779357), np.float32(0.9776823), np.float32(0.977075), np.float32(0.9770865), np.float32(0.97808915), np.float32(0.97654575), np.float32(0.9762413), np.float32(0.97568107), np.float32(0.9760936), np.float32(0.9758154), np.float32(0.9750473), np.float32(0.976273), np.float32(0.9755956), np.float32(0.9747405), np.float32(0.9729551), np.float32(0.9705201), np.float32(0.968147), np.float32(0.967453), np.float32(0.96253866), np.float32(0.95927036), np.float32(0.95343804), np.float32(0.9529393), np.float32(0.9459464), np.float32(0.94675726), np.float32(0.9420821), np.float32(0.94324297), np.float32(0.9466504), np.float32(0.94003856), np.float32(0.93543303), np.float32(0.93244994), np.float32(0.933731), np.float32(0.93074644), np.float32(0.9331442), np.float32(0.9359764), np.float32(0.9375147), np.float32(0.9435558), np.float32(0.9477119), np.float32(0.9525668), np.float32(0.9597563), np.float32(0.963566), np.float32(0.96594495), np.float32(0.9689562), np.float32(0.97007644), np.float32(0.9703057), np.float32(0.9730259), np.float32(0.9743121), np.float32(0.97507983), np.float32(0.9752957), np.float32(0.9760291), np.float32(0.97538733), np.float32(0.9746873), np.float32(0.97519964), np.float32(0.97472125), np.float32(0.97369474), np.float32(0.9736703), np.float32(0.9745778), np.float32(0.9739465), np.float32(0.9737246), np.float32(0.97331095), np.float32(0.972934), np.float32(0.97425157), np.float32(0.9743721), np.float32(0.9750622), np.float32(0.9752755), np.float32(0.97488064), np.float32(0.9751971), np.float32(0.9753621), np.float32(0.9756034), np.float32(0.9752332), np.float32(0.9755853), np.float32(0.97619164), np.float32(0.9764025), np.float32(0.97633773), np.float32(0.9765079), np.float32(0.9762338), np.float32(0.9756597), np.float32(0.9773283), np.float32(0.977424), np.float32(0.97724086), np.float32(0.9762472), np.float32(0.975446), np.float32(0.9754437), np.float32(0.97545546), np.float32(0.97508824), np.float32(0.97384655), np.float32(0.97423404), np.float32(0.97362137), np.float32(0.97471154), np.float32(0.97581136), np.float32(0.9767428), np.float32(0.97678113), np.float32(0.976719), np.float32(0.97656566), np.float32(0.9770279), np.float32(0.97687805), np.float32(0.9767188), np.float32(0.97696084), np.float32(0.97761554), np.float32(0.97757065), np.float32(0.9773901), np.float32(0.9770312), np.float32(0.97758466), np.float32(0.9786082), np.float32(0.97885746), np.float32(0.97855616), np.float32(0.97888607), np.float32(0.9790333), np.float32(0.9804873), np.float32(0.9804663), np.float32(0.9798654), np.float32(0.97977006), np.float32(0.9803067), np.float32(0.98007005), np.float32(0.9796051), np.float32(0.980006), np.float32(0.9798467), np.float32(0.9803294), np.float32(0.9805088), np.float32(0.97990066), np.float32(0.9790876), np.float32(0.978559), np.float32(0.9790355), np.float32(0.97870123), np.float32(0.97923434), np.float32(0.9788036), np.float32(0.979419), np.float32(0.97882754), np.float32(0.97823524), np.float32(0.97961295), np.float32(0.9800239), np.float32(0.97904027), np.float32(0.9785069), np.float32(0.9791595), np.float32(0.9807161), np.float32(0.980034), np.float32(0.9792468), np.float32(0.9790527), np.float32(0.97910506), np.float32(0.9796831), np.float32(0.9790218), np.float32(0.9772794), np.float32(0.9765073), np.float32(0.97601295), np.float32(0.9733576), np.float32(0.9741639), np.float32(0.97306967), np.float32(0.97250754), np.float32(0.97362894), np.float32(0.9746381), np.float32(0.97377485), np.float32(0.9734561), np.float32(0.9744554), np.float32(0.97317785), np.float32(0.97393054), np.float32(0.9753754), np.float32(0.9744343), np.float32(0.97401583), np.float32(0.97332305), np.float32(0.9752896), np.float32(0.9745559), np.float32(0.97489923), np.float32(0.9744757), np.float32(0.9730003), np.float32(0.97412336), np.float32(0.973828), np.float32(0.9729006), np.float32(0.9721282), np.float32(0.9726617), np.float32(0.9727883), np.float32(0.97355837), np.float32(0.97362375), np.float32(0.97256494), np.float32(0.9742888), np.float32(0.9766052), np.float32(0.9760818), np.float32(0.9762338), np.float32(0.97683036), np.float32(0.9784759), np.float32(0.97878003), np.float32(0.97809917), np.float32(0.9771791), np.float32(0.9776679), np.float32(0.980547), np.float32(0.9779689), np.float32(0.9778544), np.float32(0.9785519), np.float32(0.9784751), np.float32(0.9794136), np.float32(0.9788735), np.float32(0.97828966), np.float32(0.9775203), np.float32(0.9780596), np.float32(0.97756714), np.float32(0.97738373), np.float32(0.9772046), np.float32(0.97576743), np.float32(0.9767204), np.float32(0.9778762), np.float32(0.97643375), np.float32(0.9755916), np.float32(0.97647935), np.float32(0.97552), np.float32(0.97535694), np.float32(0.9761965), np.float32(0.97575617), np.float32(0.97366905), np.float32(0.9720461), np.float32(0.9715369), np.float32(0.96730953), np.float32(0.96954364), np.float32(0.96756124), np.float32(0.9667517), np.float32(0.9660162), np.float32(0.9640817), np.float32(0.96595997), np.float32(0.9675922), np.float32(0.96817535), np.float32(0.96806115), np.float32(0.96959376), np.float32(0.9681488), np.float32(0.96804214), np.float32(0.9655457), np.float32(0.9649183), np.float32(0.95984167), np.float32(0.9524194), np.float32(0.9444937), np.float32(0.93899065), np.float32(0.9443363), np.float32(0.94619924), np.float32(0.9478092), np.float32(0.95332587), np.float32(0.9570434), np.float32(0.9631402), np.float32(0.9672734), np.float32(0.97199947), np.float32(0.9749024), np.float32(0.97779423), np.float32(0.97968), np.float32(0.981574), np.float32(0.98234266), np.float32(0.9831986), np.float32(0.98380566), np.float32(0.98379654), np.float32(0.9843232), np.float32(0.9843998), np.float32(0.9848008), np.float32(0.9848135), np.float32(0.98447293), np.float32(0.9847001), np.float32(0.9842076), np.float32(0.9841307), np.float32(0.9827408), np.float32(0.98270905), np.float32(0.98236334), np.float32(0.98251176), np.float32(0.9824338), np.float32(0.9830582), np.float32(0.9830661), np.float32(0.98323745), np.float32(0.98403937), np.float32(0.98397416), np.float32(0.9838611), np.float32(0.9835418), np.float32(0.9828613), np.float32(0.9820857), np.float32(0.98172176), np.float32(0.9815175), np.float32(0.9800889), np.float32(0.9792054), np.float32(0.9791414), np.float32(0.9774205), np.float32(0.978019), np.float32(0.9785194), np.float32(0.97829616), np.float32(0.97807366), np.float32(0.9773831), np.float32(0.97638625), np.float32(0.97717446), np.float32(0.97538537), np.float32(0.97577673), np.float32(0.97673404), np.float32(0.9754126), np.float32(0.97549313), np.float32(0.97362363), np.float32(0.97198415), np.float32(0.9712435), np.float32(0.97068876), np.float32(0.9713272), np.float32(0.9680816), np.float32(0.963151), np.float32(0.9627219), np.float32(0.96335894), np.float32(0.9626724), np.float32(0.95981234), np.float32(0.95853174), np.float32(0.9540033), np.float32(0.9554145), np.float32(0.9561453), np.float32(0.9571426), np.float32(0.9583826), np.float32(0.95688534), np.float32(0.95174813), np.float32(0.9466659), np.float32(0.9416892), np.float32(0.92782515), np.float32(0.92853695), np.float32(0.90497816), np.float32(0.8838202), np.float32(0.88034207)], 'MKKNLISTVEPGAFRGLLALRKLDLSDNRIGCLSPEMFLDLGRLLKLNLSGNIFSTLPTGLFTHLLDLRVLNFGTETLFCDCQLKWLLVWAQQNSVRVGNDTVCVFPTHLHGLELRSLREQQLKCDGPLEMPLFQLIPSQRQLVFRGDQLPLQCTASYLDQSVELWWRHNSHGVTTQEDMGIYVEKTLLHDCCLLTSEVILSNIDVALAGNWECLVTSSRGNASQHMEIVVVETSAPYCPTDRVSNNKGDFRWPKTLAGILAFLPCAPATFGSAPGPAGSTPQHSGQREKKAWRRCDRAGRWAEEDYTQCPYASELTRVLHQLTQIPINISNSQPLGQQLVAFTSRAADFTDVMDVIFVTHLVERLTRLLEKKRDLGDYISGIASNMMLVEEHILWMAQNEARACTRIVQCVERIADLALTEDNRVISKVSANIALEAFLIKPSNFLGLSCTALEQTPTSTSLPVPHSHSYRDKDKHGEPEAAGESLLSFKCHTVNNSGSPASQLSKLHFQNSVAVASIHLPLAGPPASSSALQSVDNSTCRLQFVLFRNGKLFPCTGNSSNLADDGKRRSVSTPVAFAKLDGCSRGSSVHSVAVALRHFALGVDPTAAYWDFDLLDGHGGWRAEGCHITASGGNTTTIHCSHHKNFAVLMDLSLWSRSVQGGVNREFLHPVVYACTAVMLLCLFASIITYIVHHSAIRISRKGWHMLLNFCFHTALTFAVFAGGINRIKYPIICQAVGFVLHYSSLSTMLWLGVTARNIYKQVTKKSPQSQDGDPPPPPKQPLLRFYLVSGGVPLIICGVTAAVNIDNYGSGEQAPYCWMAWEPSLGAFFGPVAFIVLVTCIYFLCTFLQLRRHPEKKYELKQLTEEHQRLAAADVPTHCHQGAEPGALAAPSGGSSCPAGCPGIPINPALLANEHSFKAQLRTAAFTLFLFLATWTFGALAVSQGHFLDMIFSCLYGAFSVTLGLFILIHHCAKRDDVWHCWCSCCP': [np.float32(0.47920734), np.float32(0.48675403), np.float32(0.5080115), np.float32(0.505994), np.float32(0.44772086), np.float32(0.3879034), np.float32(0.411004), np.float32(0.37383476), np.float32(0.34784785), np.float32(0.33184558), np.float32(0.3983476), np.float32(0.3726326), np.float32(0.40663242), np.float32(0.20329711), np.float32(0.17875944), np.float32(0.16729371), np.float32(0.112698294), np.float32(0.14800678), np.float32(0.13849354), np.float32(0.11786165), np.float32(0.13515837), np.float32(0.11563878), np.float32(0.105163954), np.float32(0.0975947), np.float32(0.0981001), np.float32(0.09755624), np.float32(0.09585383), np.float32(0.090067394), np.float32(0.09741526), np.float32(0.09323648), np.float32(0.1108008), np.float32(0.122722514), np.float32(0.11108058), np.float32(0.11889296), np.float32(0.10244173), np.float32(0.109544896), np.float32(0.11653446), np.float32(0.12580462), np.float32(0.15014061), np.float32(0.12503919), np.float32(0.10653992), np.float32(0.095165275), np.float32(0.0961334), np.float32(0.08247936), np.float32(0.09317473), np.float32(0.076663986), np.float32(0.080106705), np.float32(0.09130327), np.float32(0.06736416), np.float32(0.06743134), np.float32(0.065586805), np.float32(0.06456037), np.float32(0.06935109), np.float32(0.06731697), np.float32(0.06133952), np.float32(0.05983423), np.float32(0.05892981), np.float32(0.06427781), np.float32(0.0561627), np.float32(0.051544867), np.float32(0.05262598), np.float32(0.059045583), np.float32(0.055301376), np.float32(0.05364908), np.float32(0.051999662), np.float32(0.052730437), np.float32(0.051410113), np.float32(0.04639721), np.float32(0.04523544), np.float32(0.048032608), np.float32(0.05356684), np.float32(0.055796716), np.float32(0.05574483), np.float32(0.060503542), np.float32(0.058116622), np.float32(0.050903548), np.float32(0.04721008), np.float32(0.05305099), np.float32(0.043420497), np.float32(0.03782093), np.float32(0.043506395), np.float32(0.046949223), np.float32(0.04092312), np.float32(0.038967792), np.float32(0.042001724), np.float32(0.053233504), np.float32(0.055611), np.float32(0.04908304), np.float32(0.051083826), np.float32(0.06171424), np.float32(0.07243046), np.float32(0.071418725), np.float32(0.0640181), np.float32(0.06256988), np.float32(0.06601126), np.float32(0.057716053), np.float32(0.06341165), np.float32(0.05727075), np.float32(0.061044727), np.float32(0.062843025), np.float32(0.06136454), np.float32(0.065768145), np.float32(0.06738541), np.float32(0.05745945), np.float32(0.060922917), np.float32(0.062145572), np.float32(0.052153595), np.float32(0.059353072), np.float32(0.05994961), np.float32(0.059684195), np.float32(0.061904956), np.float32(0.06877759), np.float32(0.07328549), np.float32(0.06578133), np.float32(0.08587848), np.float32(0.09784806), np.float32(0.117076196), np.float32(0.13109836), np.float32(0.16257502), np.float32(0.15522148), np.float32(0.14212936), np.float32(0.14221148), np.float32(0.14011303), np.float32(0.13785155), np.float32(0.12994632), np.float32(0.12531385), np.float32(0.13246731), np.float32(0.13587643), np.float32(0.13598436), np.float32(0.13589777), np.float32(0.15069868), np.float32(0.13665767), np.float32(0.13103221), np.float32(0.11995141), np.float32(0.11920257), np.float32(0.124652356), np.float32(0.1145863), np.float32(0.115326464), np.float32(0.10333097), np.float32(0.09698633), np.float32(0.086607754), np.float32(0.09406557), np.float32(0.082909554), np.float32(0.08375625), np.float32(0.083777234), np.float32(0.0892102), np.float32(0.08648017), np.float32(0.082896814), np.float32(0.09107223), np.float32(0.10706707), np.float32(0.09787022), np.float32(0.08780071), np.float32(0.08345875), np.float32(0.0764077), np.float32(0.07019553), np.float32(0.07406717), np.float32(0.07495407), np.float32(0.0794263), np.float32(0.08151465), np.float32(0.087544866), np.float32(0.08938726), np.float32(0.08871521), np.float32(0.09048826), np.float32(0.095100075), np.float32(0.09249762), np.float32(0.0943261), np.float32(0.10998803), np.float32(0.122784294), np.float32(0.12700579), np.float32(0.12116688), np.float32(0.12533644), np.float32(0.11910788), np.float32(0.10461712), np.float32(0.10291755), np.float32(0.10590514), np.float32(0.10775631), np.float32(0.101856105), np.float32(0.1103803), np.float32(0.1159902), np.float32(0.12708147), np.float32(0.1263613), np.float32(0.12176773), np.float32(0.11427264), np.float32(0.090936325), np.float32(0.07927352), np.float32(0.07080278), np.float32(0.07749711), np.float32(0.0640441), np.float32(0.055519905), np.float32(0.04774668), np.float32(0.04361809), np.float32(0.04122405), np.float32(0.04099656), np.float32(0.043270234), np.float32(0.045342322), np.float32(0.04729169), np.float32(0.05021333), np.float32(0.049991477), np.float32(0.04658892), np.float32(0.050386902), np.float32(0.051336348), np.float32(0.054958384), np.float32(0.049579933), np.float32(0.04616336), np.float32(0.044967055), np.float32(0.04589316), np.float32(0.047800798), np.float32(0.055811282), np.float32(0.06095944), np.float32(0.06356027), np.float32(0.07370996), np.float32(0.094672956), np.float32(0.11503896), np.float32(0.13348524), np.float32(0.14301866), np.float32(0.12505782), np.float32(0.12993397), np.float32(0.11644598), np.float32(0.106243365), np.float32(0.09545084), np.float32(0.09388252), np.float32(0.09018875), np.float32(0.09229708), np.float32(0.09374183), np.float32(0.102013685), np.float32(0.103674896), np.float32(0.116085276), np.float32(0.11440891), np.float32(0.12110363), np.float32(0.13658084), np.float32(0.1330377), np.float32(0.1351216), np.float32(0.11426604), np.float32(0.11859452), np.float32(0.12746763), np.float32(0.13397999), np.float32(0.13530833), np.float32(0.13638173), np.float32(0.15211734), np.float32(0.1686617), np.float32(0.2147087), np.float32(0.29256687), np.float32(0.30853805), np.float32(0.37133974), np.float32(0.3977728), np.float32(0.3524316), np.float32(0.35624617), np.float32(0.32403734), np.float32(0.297118), np.float32(0.27033508), np.float32(0.27137294), np.float32(0.3289193), np.float32(0.2433961), np.float32(0.23486187), np.float32(0.19616754), np.float32(0.1565802), np.float32(0.15752798), np.float32(0.17121372), np.float32(0.19424017), np.float32(0.1966071), np.float32(0.19942917), np.float32(0.22408007), np.float32(0.20139079), np.float32(0.23718508), np.float32(0.21260801), np.float32(0.22276519), np.float32(0.36788473), np.float32(0.39450347), np.float32(0.41484815), np.float32(0.45884594), np.float32(0.5218172), np.float32(0.5925582), np.float32(0.6894711), np.float32(0.71289504), np.float32(0.8107897), np.float32(0.8232238), np.float32(0.860163), np.float32(0.8645879), np.float32(0.87082124), np.float32(0.8727235), np.float32(0.8881351), np.float32(0.92875785), np.float32(0.9257264), np.float32(0.9027677), np.float32(0.85853165), np.float32(0.8212717), np.float32(0.79133147), np.float32(0.771772), np.float32(0.7153109), np.float32(0.61208075), np.float32(0.58254683), np.float32(0.5220277), np.float32(0.5136401), np.float32(0.4502615), np.float32(0.39921016), np.float32(0.3327639), np.float32(0.30505666), np.float32(0.28155133), np.float32(0.26221213), np.float32(0.20219855), np.float32(0.16256425), np.float32(0.18363895), np.float32(0.18698034), np.float32(0.13498485), np.float32(0.10567394), np.float32(0.08713702), np.float32(0.08302165), np.float32(0.07239989), np.float32(0.06782051), np.float32(0.06342359), np.float32(0.066195115), np.float32(0.060809337), np.float32(0.057835564), np.float32(0.064981095), np.float32(0.06962928), np.float32(0.0655046), np.float32(0.061446007), np.float32(0.058259025), np.float32(0.054947466), np.float32(0.0551445), np.float32(0.05615418), np.float32(0.05522078), np.float32(0.059095632), np.float32(0.060251616), np.float32(0.06259443), np.float32(0.06814562), np.float32(0.07022401), np.float32(0.06889855), np.float32(0.06922754), np.float32(0.07133418), np.float32(0.06435782), np.float32(0.06793582), np.float32(0.075962655), np.float32(0.07292999), np.float32(0.07666213), np.float32(0.08266906), np.float32(0.088562034), np.float32(0.09143466), np.float32(0.097042665), np.float32(0.0987821), np.float32(0.11024264), np.float32(0.10201041), np.float32(0.08977855), np.float32(0.08305774), np.float32(0.07883773), np.float32(0.07328102), np.float32(0.061762307), np.float32(0.052837633), np.float32(0.053174734), np.float32(0.05277639), np.float32(0.04152665), np.float32(0.03592142), np.float32(0.0401828), np.float32(0.044992693), np.float32(0.03691023), np.float32(0.036686037), np.float32(0.040737987), np.float32(0.035883013), np.float32(0.030380331), np.float32(0.036118887), np.float32(0.04100243), np.float32(0.040019203), np.float32(0.050661646), np.float32(0.05640961), np.float32(0.050021112), np.float32(0.053392556), np.float32(0.064042136), np.float32(0.06343368), np.float32(0.062048618), np.float32(0.06770717), np.float32(0.069545634), np.float32(0.07446734), np.float32(0.07322743), np.float32(0.08081223), np.float32(0.09227773), np.float32(0.10833516), np.float32(0.10732742), np.float32(0.10679034), np.float32(0.11109906), np.float32(0.106206946), np.float32(0.09640555), np.float32(0.09898491), np.float32(0.10034776), np.float32(0.09675614), np.float32(0.08736136), np.float32(0.07621553), np.float32(0.06680159), np.float32(0.06053523), np.float32(0.060019255), np.float32(0.06323792), np.float32(0.05643722), np.float32(0.06919917), np.float32(0.0710016), np.float32(0.06250423), np.float32(0.05963528), np.float32(0.06867349), np.float32(0.058090556), np.float32(0.053384762), np.float32(0.059174284), np.float32(0.056150753), np.float32(0.04399934), np.float32(0.04760404), np.float32(0.052006878), np.float32(0.044967744), np.float32(0.04058199), np.float32(0.04872859), np.float32(0.051284354), np.float32(0.050707877), np.float32(0.04943655), np.float32(0.05886606), np.float32(0.066392325), np.float32(0.06746295), np.float32(0.070289105), np.float32(0.07981869), np.float32(0.077626035), np.float32(0.064694144), np.float32(0.0675967), np.float32(0.08296139), np.float32(0.06986288), np.float32(0.06986449), np.float32(0.08476991), np.float32(0.0903279), np.float32(0.076477386), np.float32(0.07834949), np.float32(0.080824435), np.float32(0.074994124), np.float32(0.06751845), np.float32(0.07269748), np.float32(0.077587105), np.float32(0.06965083), np.float32(0.07548194), np.float32(0.07963895), np.float32(0.07643333), np.float32(0.07254345), np.float32(0.064626485), np.float32(0.059080042), np.float32(0.05227857), np.float32(0.052371364), np.float32(0.055732783), np.float32(0.06311609), np.float32(0.078193076), np.float32(0.07869242), np.float32(0.081387736), np.float32(0.10352292), np.float32(0.1262705), np.float32(0.12491347), np.float32(0.15910012), np.float32(0.19786355), np.float32(0.24548948), np.float32(0.26131785), np.float32(0.28845692), np.float32(0.3429216), np.float32(0.3552713), np.float32(0.37167946), np.float32(0.41275364), np.float32(0.47236982), np.float32(0.5308922), np.float32(0.52816993), np.float32(0.60615855), np.float32(0.74216896), np.float32(0.8255039), np.float32(0.8713082), np.float32(0.9025624), np.float32(0.8946852), np.float32(0.89778453), np.float32(0.90614504), np.float32(0.91135913), np.float32(0.9216628), np.float32(0.9244614), np.float32(0.9374812), np.float32(0.9543826), np.float32(0.9501165), np.float32(0.9538956), np.float32(0.9553575), np.float32(0.9485017), np.float32(0.9391542), np.float32(0.93135685), np.float32(0.9205723), np.float32(0.89465576), np.float32(0.8665233), np.float32(0.8568371), np.float32(0.84584534), np.float32(0.82969564), np.float32(0.7283713), np.float32(0.7282476), np.float32(0.6999034), np.float32(0.6568854), np.float32(0.63231593), np.float32(0.5724858), np.float32(0.44252744), np.float32(0.36123413), np.float32(0.39203638), np.float32(0.25812486), np.float32(0.1856761), np.float32(0.17914976), np.float32(0.18323717), np.float32(0.18645233), np.float32(0.18772301), np.float32(0.19462883), np.float32(0.19752349), np.float32(0.2372711), np.float32(0.29213756), np.float32(0.40462035), np.float32(0.33540994), np.float32(0.30877125), np.float32(0.30882102), np.float32(0.24006823), np.float32(0.2106254), np.float32(0.17946504), np.float32(0.14925459), np.float32(0.14251049), np.float32(0.13859472), np.float32(0.111618675), np.float32(0.08513579), np.float32(0.11798039), np.float32(0.10117844), np.float32(0.102447584), np.float32(0.11465106), np.float32(0.107053906), np.float32(0.13422549), np.float32(0.14021768), np.float32(0.14406551), np.float32(0.17420995), np.float32(0.17110157), np.float32(0.18004823), np.float32(0.18388112), np.float32(0.19322379), np.float32(0.19191541), np.float32(0.18778476), np.float32(0.19175993), np.float32(0.20777819), np.float32(0.20475522), np.float32(0.18789417), np.float32(0.15844916), np.float32(0.14064106), np.float32(0.15435472), np.float32(0.13722856), np.float32(0.14521329), np.float32(0.16788968), np.float32(0.12988757), np.float32(0.118342504), np.float32(0.104236536), np.float32(0.073164076), np.float32(0.072468735), np.float32(0.06328218), np.float32(0.06418476), np.float32(0.06565222), np.float32(0.06815134), np.float32(0.07863936), np.float32(0.08151492), np.float32(0.0924456), np.float32(0.12101566), np.float32(0.11351169), np.float32(0.16485028), np.float32(0.15228193), np.float32(0.17280407), np.float32(0.19874616), np.float32(0.2547584), np.float32(0.25205), np.float32(0.26228002), np.float32(0.26350147), np.float32(0.24911575), np.float32(0.21098793), np.float32(0.21675886), np.float32(0.19041693), np.float32(0.22145705), np.float32(0.23273647), np.float32(0.21013166), np.float32(0.25401974), np.float32(0.24346505), np.float32(0.24312805), np.float32(0.20420827), np.float32(0.19402353), np.float32(0.1748256), np.float32(0.16476613), np.float32(0.17497215), np.float32(0.1564173), np.float32(0.1193765), np.float32(0.09184842), np.float32(0.07827147), np.float32(0.064854935), np.float32(0.05021461), np.float32(0.043193337), np.float32(0.0391787), np.float32(0.035140887), np.float32(0.030021103), np.float32(0.030975772), np.float32(0.02943477), np.float32(0.02856376), np.float32(0.027910326), np.float32(0.028618053), np.float32(0.031145148), np.float32(0.030380735), np.float32(0.031376794), np.float32(0.02683176), np.float32(0.02926953), np.float32(0.027799288), np.float32(0.027345931), np.float32(0.02530953), np.float32(0.023691848), np.float32(0.025727313), np.float32(0.024334876), np.float32(0.028403576), np.float32(0.028923212), np.float32(0.031585976), np.float32(0.036817797), np.float32(0.041150257), np.float32(0.048803926), np.float32(0.05514787), np.float32(0.058365777), np.float32(0.05629362), np.float32(0.061679162), np.float32(0.06375292), np.float32(0.069950275), np.float32(0.074563965), np.float32(0.07114701), np.float32(0.07115571), np.float32(0.065924495), np.float32(0.06988524), np.float32(0.0684114), np.float32(0.07406324), np.float32(0.093196094), np.float32(0.13283406), np.float32(0.17895855), np.float32(0.18696873), np.float32(0.20443906), np.float32(0.19403479), np.float32(0.17863089), np.float32(0.19500268), np.float32(0.1502895), np.float32(0.123299114), np.float32(0.11486378), np.float32(0.11697953), np.float32(0.12445093), np.float32(0.13716426), np.float32(0.10846157), np.float32(0.10917481), np.float32(0.10167611), np.float32(0.088847354), np.float32(0.07317835), np.float32(0.07232427), np.float32(0.07422239), np.float32(0.06201891), np.float32(0.07096678), np.float32(0.074749626), np.float32(0.06138426), np.float32(0.05625252), np.float32(0.049371205), np.float32(0.045889497), np.float32(0.04808292), np.float32(0.058989055), np.float32(0.07182648), np.float32(0.07215264), np.float32(0.085936904), np.float32(0.0912521), np.float32(0.08840199), np.float32(0.08582804), np.float32(0.08180621), np.float32(0.085369036), np.float32(0.09544477), np.float32(0.12229624), np.float32(0.11335794), np.float32(0.112301394), np.float32(0.120914236), np.float32(0.12242271), np.float32(0.11459069), np.float32(0.10432393), np.float32(0.101131395), np.float32(0.09628163), np.float32(0.106092185), np.float32(0.10676565), np.float32(0.09836224), np.float32(0.0977578), np.float32(0.097643636), np.float32(0.084942475), np.float32(0.07023771), np.float32(0.06807838), np.float32(0.067930155), np.float32(0.060551617), np.float32(0.04860637), np.float32(0.050411843), np.float32(0.052959036), np.float32(0.04890521), np.float32(0.045461826), np.float32(0.056105595), np.float32(0.06671408), np.float32(0.06689965), np.float32(0.08068884), np.float32(0.09943543), np.float32(0.10766863), np.float32(0.11374186), np.float32(0.12687658), np.float32(0.13026775), np.float32(0.12471366), np.float32(0.11555435), np.float32(0.12377415), np.float32(0.121676676), np.float32(0.10518798), np.float32(0.10181645), np.float32(0.11308593), np.float32(0.09857291), np.float32(0.09828897), np.float32(0.10278016), np.float32(0.101145506), np.float32(0.09968522), np.float32(0.103482075), np.float32(0.099379554), np.float32(0.09710984), np.float32(0.0884273), np.float32(0.09007386), np.float32(0.09701286), np.float32(0.07852423), np.float32(0.07006491), np.float32(0.07266192), np.float32(0.06617198), np.float32(0.05600378), np.float32(0.054899514), np.float32(0.053902365), np.float32(0.057046894), np.float32(0.052957837), np.float32(0.052089643), np.float32(0.05725942), np.float32(0.051323365), np.float32(0.04619267), np.float32(0.04548797), np.float32(0.047881786), np.float32(0.0457878), np.float32(0.045334302), np.float32(0.052128095), np.float32(0.06112055), np.float32(0.06197382), np.float32(0.06229632), np.float32(0.070983805), np.float32(0.07508848), np.float32(0.06996416), np.float32(0.06697926), np.float32(0.06047299), np.float32(0.053744122), np.float32(0.04901767), np.float32(0.047109388), np.float32(0.04852093), np.float32(0.041798443), np.float32(0.034711324), np.float32(0.034294657), np.float32(0.033785332), np.float32(0.025933871), np.float32(0.026626078), np.float32(0.03103093), np.float32(0.027697707), np.float32(0.025662037), np.float32(0.03227153), np.float32(0.039656524), np.float32(0.03957686), np.float32(0.03655158), np.float32(0.05664669), np.float32(0.08593548), np.float32(0.11260749), np.float32(0.13843079), np.float32(0.17053679), np.float32(0.27654263), np.float32(0.31265533), np.float32(0.37326834), np.float32(0.38519686), np.float32(0.4722006), np.float32(0.4722894), np.float32(0.5658655), np.float32(0.56041884), np.float32(0.6160999), np.float32(0.63134366), np.float32(0.6462953), np.float32(0.6429117), np.float32(0.60787237), np.float32(0.647601), np.float32(0.6938202), np.float32(0.6992022), np.float32(0.64696974), np.float32(0.65039486), np.float32(0.63524103), np.float32(0.5672755), np.float32(0.49622864), np.float32(0.47102392), np.float32(0.464015), np.float32(0.34677184), np.float32(0.2678852), np.float32(0.22196627), np.float32(0.19091229), np.float32(0.1754019), np.float32(0.110936835), np.float32(0.07477024), np.float32(0.06586518), np.float32(0.057323795), np.float32(0.054400027), np.float32(0.05745587), np.float32(0.052412163), np.float32(0.043684375), np.float32(0.03959334), np.float32(0.037844352), np.float32(0.039656606), np.float32(0.035408262), np.float32(0.036127463), np.float32(0.041161016), np.float32(0.052984163), np.float32(0.085330606), np.float32(0.105093114), np.float32(0.11266392), np.float32(0.12692139), np.float32(0.12956753), np.float32(0.114787936), np.float32(0.115445666), np.float32(0.12264672), np.float32(0.14386964), np.float32(0.1793506), np.float32(0.20542164), np.float32(0.1971842), np.float32(0.31029227), np.float32(0.33437172), np.float32(0.30875865), np.float32(0.32711944), np.float32(0.33033678), np.float32(0.30754542), np.float32(0.2941229), np.float32(0.2838567), np.float32(0.26165026), np.float32(0.29871398), np.float32(0.28136617), np.float32(0.33269498), np.float32(0.31539765), np.float32(0.31563017), np.float32(0.18965392), np.float32(0.19948643), np.float32(0.20808625), np.float32(0.21121846), np.float32(0.19558373), np.float32(0.25525898), np.float32(0.27392963), np.float32(0.2587864), np.float32(0.27926084), np.float32(0.26040635), np.float32(0.27336663), np.float32(0.2570429), np.float32(0.23321678), np.float32(0.22686109), np.float32(0.21015653), np.float32(0.24649107), np.float32(0.24093325), np.float32(0.24693102), np.float32(0.2193882), np.float32(0.22410345), np.float32(0.1990633), np.float32(0.21298519), np.float32(0.20775746), np.float32(0.26694557), np.float32(0.2923842), np.float32(0.36465955), np.float32(0.3735409), np.float32(0.4014599), np.float32(0.4163901), np.float32(0.37163547), np.float32(0.29167756), np.float32(0.31750974), np.float32(0.35200828), np.float32(0.32656887), np.float32(0.2892503), np.float32(0.33285826), np.float32(0.33451205), np.float32(0.33020443), np.float32(0.3265202), np.float32(0.32280716), np.float32(0.3214961), np.float32(0.31199688), np.float32(0.33399686), np.float32(0.35497418), np.float32(0.37534863), np.float32(0.43923566), np.float32(0.52214515), np.float32(0.57460564), np.float32(0.6526441), np.float32(0.7215427), np.float32(0.7741288), np.float32(0.8331476), np.float32(0.9019537), np.float32(0.93059134), np.float32(0.942777), np.float32(0.9533092), np.float32(0.95983195), np.float32(0.96296936), np.float32(0.9651447), np.float32(0.9699111), np.float32(0.9781042), np.float32(0.97817993), np.float32(0.9795506), np.float32(0.98021), np.float32(0.9798884), np.float32(0.9765652), np.float32(0.97596735), np.float32(0.9742129), np.float32(0.9679768), np.float32(0.9610704), np.float32(0.9520313), np.float32(0.93866795), np.float32(0.93378055), np.float32(0.9280623), np.float32(0.90516925), np.float32(0.86676985), np.float32(0.839761), np.float32(0.7993082), np.float32(0.712827), np.float32(0.6181999), np.float32(0.5884528), np.float32(0.47815272), np.float32(0.3979673), np.float32(0.43680164), np.float32(0.42065585), np.float32(0.3676399), np.float32(0.4047437), np.float32(0.3541176), np.float32(0.3580243), np.float32(0.35390508), np.float32(0.36071935), np.float32(0.32419696), np.float32(0.2897782), np.float32(0.24244717), np.float32(0.2509785), np.float32(0.2236538), np.float32(0.19660182), np.float32(0.22093698), np.float32(0.21809344), np.float32(0.19514553), np.float32(0.15845469), np.float32(0.14105526), np.float32(0.15128317), np.float32(0.18611753), np.float32(0.19763054), np.float32(0.22611398), np.float32(0.32894897), np.float32(0.33071908), np.float32(0.3319544), np.float32(0.35805324), np.float32(0.3673103), np.float32(0.38768885), np.float32(0.43063447), np.float32(0.43575415), np.float32(0.449517), np.float32(0.41125378), np.float32(0.4080648), np.float32(0.3887634), np.float32(0.38094616), np.float32(0.36261934), np.float32(0.3762524), np.float32(0.3958941), np.float32(0.36452898), np.float32(0.37050906), np.float32(0.38533616), np.float32(0.37434462), np.float32(0.33668953), np.float32(0.35351363), np.float32(0.3467466), np.float32(0.34487078), np.float32(0.2535852), np.float32(0.34550983), np.float32(0.29929706), np.float32(0.3380237), np.float32(0.34306237), np.float32(0.35220614), np.float32(0.35203558), np.float32(0.35689765), np.float32(0.3646844), np.float32(0.3964844), np.float32(0.38868815), np.float32(0.39887327), np.float32(0.42053288), np.float32(0.40499684), np.float32(0.407947), np.float32(0.36263826), np.float32(0.40320995), np.float32(0.40821168), np.float32(0.35192287), np.float32(0.38812703), np.float32(0.40720552), np.float32(0.42919093), np.float32(0.44371727), np.float32(0.44178256), np.float32(0.46466255), np.float32(0.48721117), np.float32(0.50542533), np.float32(0.5608162), np.float32(0.5416434), np.float32(0.61106324), np.float32(0.64182985)], 'MLAGCSFSSSRHQMSTAQRFDILPCGFSKRGSRGDGAAPRVAGDARSGATTCSFRTHPAPPVTQSVSWGAKPEPGGNGNGAHRAVKRAHDEDAVEEYGPIVRAKRTRMGGDGDEVWFHQSIAGTMQATAAGEGEEAEEEKVFLVPSAAAFPHGMAAAGPSLAAAKKEEYSKSPSDSSSSSGTDGGSSAMMPPPQPPEFDARNGVPAPGQAEREALELVRALTACADSLSAGNHEAANYYYLARLGEMASPAGPTPMHRVAAYFTEALALRVVRMWPHMFDIGPPRELTDDAFGGGDDDAMALRILNAITPIPRFLHFTLNERLLREFEGHERVHVIDFDIKQGLQWPGLLQSLAARAVPPAHVRITGVGESRQELQETGARLARVAAALGLAFEFHAVVDRLEDVRLWMLHVKRGECVAVNCVLAMHRLLRDDAALTDFLGLARSTGATILLLGEHEGGGLNSGRWEARFARALRYYAAAFDAVDAAGLPEASPARAKAEEMFAREIRNAVAFEGPERFERHESFAGWRRRMEDGGGFKNAGIGEREAMQGRMIARMFGPDKYTVQAHGGGGSGGGEALTLRWLDQPLYTVTAWTPAGDGAGGSTVSASTTASHSQQS': [np.float32(0.97998786), np.float32(0.9813054), np.float32(0.9808188), np.float32(0.9774889), np.float32(0.9767893), np.float32(0.9757142), np.float32(0.9756545), np.float32(0.9752568), np.float32(0.9764398), np.float32(0.97421986), np.float32(0.97522134), np.float32(0.975669), np.float32(0.97652996), np.float32(0.97514296), np.float32(0.9746514), np.float32(0.97909945), np.float32(0.9782315), np.float32(0.9800479), np.float32(0.9798538), np.float32(0.97955245), np.float32(0.97948235), np.float32(0.98013866), np.float32(0.97871864), np.float32(0.97964245), np.float32(0.97766054), np.float32(0.9799166), np.float32(0.9807333), np.float32(0.9807103), np.float32(0.9807422), np.float32(0.9788785), np.float32(0.9793463), np.float32(0.976838), np.float32(0.9774613), np.float32(0.98005885), np.float32(0.98093855), np.float32(0.98079133), np.float32(0.98168933), np.float32(0.98158205), np.float32(0.9815709), np.float32(0.9816574), np.float32(0.98183906), np.float32(0.9816743), np.float32(0.98054403), np.float32(0.98073983), np.float32(0.98004544), np.float32(0.97857624), np.float32(0.979973), np.float32(0.97896475), np.float32(0.9787456), np.float32(0.9788984), np.float32(0.9802105), np.float32(0.97951937), np.float32(0.9792828), np.float32(0.9790302), np.float32(0.9790661), np.float32(0.9780229), np.float32(0.97769105), np.float32(0.9771099), np.float32(0.9775943), np.float32(0.97842056), np.float32(0.9789219), np.float32(0.9792891), np.float32(0.97998327), np.float32(0.9803879), np.float32(0.98024964), np.float32(0.9806402), np.float32(0.98021805), np.float32(0.9801271), np.float32(0.979814), np.float32(0.978567), np.float32(0.97815245), np.float32(0.978633), np.float32(0.9765316), np.float32(0.9758695), np.float32(0.97504926), np.float32(0.97504133), np.float32(0.9750245), np.float32(0.9755511), np.float32(0.97593147), np.float32(0.9768933), np.float32(0.9747732), np.float32(0.97230184), np.float32(0.96970785), np.float32(0.96806014), np.float32(0.96563673), np.float32(0.9620303), np.float32(0.957893), np.float32(0.9553851), np.float32(0.95199203), np.float32(0.93638396), np.float32(0.9328682), np.float32(0.92739064), np.float32(0.93041885), np.float32(0.9212746), np.float32(0.92004746), np.float32(0.9254523), np.float32(0.9260353), np.float32(0.9267746), np.float32(0.92669255), np.float32(0.9315209), np.float32(0.9259757), np.float32(0.91608095), np.float32(0.9132981), np.float32(0.90682125), np.float32(0.906268), np.float32(0.90454197), np.float32(0.8944866), np.float32(0.87524545), np.float32(0.8646788), np.float32(0.87022066), np.float32(0.8507543), np.float32(0.84673846), np.float32(0.814617), np.float32(0.7915909), np.float32(0.7950874), np.float32(0.79051226), np.float32(0.8623043), np.float32(0.87694275), np.float32(0.880093), np.float32(0.8860228), np.float32(0.8768214), np.float32(0.878148), np.float32(0.87828875), np.float32(0.87844557), np.float32(0.8899978), np.float32(0.89653563), np.float32(0.8942931), np.float32(0.8878725), np.float32(0.8889534), np.float32(0.88869417), np.float32(0.89759505), np.float32(0.90589404), np.float32(0.90224797), np.float32(0.90779394), np.float32(0.90697575), np.float32(0.92852575), np.float32(0.9287224), np.float32(0.9214215), np.float32(0.92351407), np.float32(0.90422225), np.float32(0.933798), np.float32(0.93011606), np.float32(0.9390517), np.float32(0.93814504), np.float32(0.9089505), np.float32(0.9171719), np.float32(0.91854113), np.float32(0.9349482), np.float32(0.946105), np.float32(0.9514227), np.float32(0.9415194), np.float32(0.94861907), np.float32(0.9476182), np.float32(0.9465676), np.float32(0.9445615), np.float32(0.93457085), np.float32(0.9337363), np.float32(0.93511313), np.float32(0.9295777), np.float32(0.92950994), np.float32(0.9295802), np.float32(0.925511), np.float32(0.9343583), np.float32(0.9378753), np.float32(0.929994), np.float32(0.93781), np.float32(0.92974013), np.float32(0.93419516), np.float32(0.9409027), np.float32(0.9469884), np.float32(0.9488154), np.float32(0.9540459), np.float32(0.95650315), np.float32(0.9593648), np.float32(0.9635286), np.float32(0.96830016), np.float32(0.9724024), np.float32(0.9741856), np.float32(0.9775703), np.float32(0.9795687), np.float32(0.9805444), np.float32(0.98033935), np.float32(0.98104596), np.float32(0.98073477), np.float32(0.98067963), np.float32(0.98144746), np.float32(0.98093975), np.float32(0.9790779), np.float32(0.97671115), np.float32(0.97394794), np.float32(0.9725992), np.float32(0.96958745), np.float32(0.96671236), np.float32(0.95914143), np.float32(0.9563106), np.float32(0.94794166), np.float32(0.941294), np.float32(0.9345127), np.float32(0.9168174), np.float32(0.9029572), np.float32(0.89761704), np.float32(0.869065), np.float32(0.81854236), np.float32(0.7737027), np.float32(0.7655158), np.float32(0.6928108), np.float32(0.5721864), np.float32(0.51404285), np.float32(0.4609938), np.float32(0.36087057), np.float32(0.29790482), np.float32(0.2681321), np.float32(0.2252326), np.float32(0.17478135), np.float32(0.16038093), np.float32(0.14959414), np.float32(0.1241192), np.float32(0.11345038), np.float32(0.10703102), np.float32(0.09894782), np.float32(0.09077179), np.float32(0.09076271), np.float32(0.09431498), np.float32(0.09405699), np.float32(0.07535677), np.float32(0.06828594), np.float32(0.07931316), np.float32(0.071877636), np.float32(0.06448889), np.float32(0.06692753), np.float32(0.06754052), np.float32(0.059327427), np.float32(0.05934317), np.float32(0.064941406), np.float32(0.070580505), np.float32(0.06637312), np.float32(0.06787701), np.float32(0.07231653), np.float32(0.07758854), np.float32(0.07699348), np.float32(0.078579076), np.float32(0.08139315), np.float32(0.078855254), np.float32(0.07204526), np.float32(0.061575264), np.float32(0.059914794), np.float32(0.056339324), np.float32(0.052428786), np.float32(0.04780082), np.float32(0.050284922), np.float32(0.04938912), np.float32(0.046128917), np.float32(0.047349147), np.float32(0.053351156), np.float32(0.051472053), np.float32(0.046760313), np.float32(0.045287285), np.float32(0.04767193), np.float32(0.043589436), np.float32(0.039118107), np.float32(0.03667495), np.float32(0.03589737), np.float32(0.028722746), np.float32(0.024016669), np.float32(0.02222776), np.float32(0.020021256), np.float32(0.01768553), np.float32(0.01761277), np.float32(0.019583667), np.float32(0.019606614), np.float32(0.019086868), np.float32(0.023164775), np.float32(0.024392154), np.float32(0.02467898), np.float32(0.028846657), np.float32(0.03347125), np.float32(0.037611775), np.float32(0.042229224), np.float32(0.056177255), np.float32(0.067703605), np.float32(0.0811929), np.float32(0.093640864), np.float32(0.10912061), np.float32(0.13003828), np.float32(0.14481996), np.float32(0.13841225), np.float32(0.13757676), np.float32(0.14013256), np.float32(0.13071741), np.float32(0.11078939), np.float32(0.112827), np.float32(0.1394818), np.float32(0.1323357), np.float32(0.121420585), np.float32(0.13968185), np.float32(0.12835284), np.float32(0.11645079), np.float32(0.09717196), np.float32(0.08497457), np.float32(0.081627555), np.float32(0.070423394), np.float32(0.06552425), np.float32(0.055245373), np.float32(0.045685794), np.float32(0.04342881), np.float32(0.037302546), np.float32(0.033677086), np.float32(0.026334628), np.float32(0.023224162), np.float32(0.025684794), np.float32(0.027113907), np.float32(0.024492849), np.float32(0.024508128), np.float32(0.030168053), np.float32(0.032214053), np.float32(0.028456975), np.float32(0.033058967), np.float32(0.04139904), np.float32(0.043354247), np.float32(0.047511067), np.float32(0.050533593), np.float32(0.05225063), np.float32(0.051243026), np.float32(0.053921297), np.float32(0.056355312), np.float32(0.055300962), np.float32(0.053608157), np.float32(0.057570495), np.float32(0.05865471), np.float32(0.06686122), np.float32(0.06964352), np.float32(0.075132094), np.float32(0.075722806), np.float32(0.07903263), np.float32(0.07149069), np.float32(0.07788814), np.float32(0.08831077), np.float32(0.07713489), np.float32(0.07011124), np.float32(0.07672824), np.float32(0.071564585), np.float32(0.056929145), np.float32(0.05159375), np.float32(0.049560614), np.float32(0.0517263), np.float32(0.053398907), np.float32(0.050908346), np.float32(0.059528597), np.float32(0.06581369), np.float32(0.067142956), np.float32(0.07821052), np.float32(0.072590806), np.float32(0.084031805), np.float32(0.086764045), np.float32(0.09224163), np.float32(0.09854711), np.float32(0.10786143), np.float32(0.10775415), np.float32(0.14381604), np.float32(0.1530327), np.float32(0.14934604), np.float32(0.1897344), np.float32(0.25069508), np.float32(0.2288687), np.float32(0.2490945), np.float32(0.2769583), np.float32(0.26781574), np.float32(0.26596266), np.float32(0.2640381), np.float32(0.27840352), np.float32(0.2826965), np.float32(0.23746876), np.float32(0.24095596), np.float32(0.22531939), np.float32(0.18718992), np.float32(0.15373023), np.float32(0.11975891), np.float32(0.105373554), np.float32(0.08722568), np.float32(0.08666643), np.float32(0.076445766), np.float32(0.06917337), np.float32(0.065784834), np.float32(0.058348183), np.float32(0.054551445), np.float32(0.050225157), np.float32(0.043510772), np.float32(0.03956425), np.float32(0.038525656), np.float32(0.036035985), np.float32(0.034544233), np.float32(0.03666912), np.float32(0.037638057), np.float32(0.03595279), np.float32(0.041331857), np.float32(0.044725873), np.float32(0.041122355), np.float32(0.046441123), np.float32(0.04984639), np.float32(0.0551577), np.float32(0.054756917), np.float32(0.06517641), np.float32(0.07315375), np.float32(0.07385915), np.float32(0.080129646), np.float32(0.0760026), np.float32(0.07260821), np.float32(0.06878106), np.float32(0.06222892), np.float32(0.06228971), np.float32(0.058812074), np.float32(0.058011446), np.float32(0.048350133), np.float32(0.044111338), np.float32(0.041091386), np.float32(0.03512859), np.float32(0.03331543), np.float32(0.032238152), np.float32(0.03129271), np.float32(0.03160973), np.float32(0.03666406), np.float32(0.041922394), np.float32(0.04557808), np.float32(0.04108422), np.float32(0.04110101), np.float32(0.037047364), np.float32(0.033402294), np.float32(0.029770808), np.float32(0.028015845), np.float32(0.028624918), np.float32(0.028634168), np.float32(0.027374767), np.float32(0.031875797), np.float32(0.03384103), np.float32(0.040050007), np.float32(0.045820024), np.float32(0.043370932), np.float32(0.043407716), np.float32(0.04004119), np.float32(0.04060879), np.float32(0.037672717), np.float32(0.037345294), np.float32(0.033765953), np.float32(0.033495706), np.float32(0.030392742), np.float32(0.029418303), np.float32(0.031435516), np.float32(0.038834628), np.float32(0.03826637), np.float32(0.037801173), np.float32(0.039008502), np.float32(0.042306524), np.float32(0.04128948), np.float32(0.043006223), np.float32(0.04014111), np.float32(0.04286726), np.float32(0.044268843), np.float32(0.041916028), np.float32(0.03846261), np.float32(0.03774775), np.float32(0.04304556), np.float32(0.043634616), np.float32(0.044933975), np.float32(0.051801663), np.float32(0.05544556), np.float32(0.051830363), np.float32(0.05514725), np.float32(0.055754144), np.float32(0.049752016), np.float32(0.044477016), np.float32(0.048828594), np.float32(0.04601129), np.float32(0.041758966), np.float32(0.040782493), np.float32(0.042266242), np.float32(0.04170703), np.float32(0.040442273), np.float32(0.034143385), np.float32(0.049488418), np.float32(0.060848676), np.float32(0.060652796), np.float32(0.06410159), np.float32(0.07416712), np.float32(0.07911261), np.float32(0.08149068), np.float32(0.10311759), np.float32(0.1272476), np.float32(0.10858611), np.float32(0.11021012), np.float32(0.1398664), np.float32(0.1461675), np.float32(0.14050972), np.float32(0.14181866), np.float32(0.15736383), np.float32(0.16005105), np.float32(0.14256136), np.float32(0.14518577), np.float32(0.15025303), np.float32(0.13908873), np.float32(0.1327191), np.float32(0.13630098), np.float32(0.14036772), np.float32(0.12881088), np.float32(0.10622293), np.float32(0.10148598), np.float32(0.10251148), np.float32(0.09520425), np.float32(0.08706032), np.float32(0.09453642), np.float32(0.102521524), np.float32(0.096341275), np.float32(0.107975475), np.float32(0.111528546), np.float32(0.105016366), np.float32(0.10144985), np.float32(0.108466774), np.float32(0.11761692), np.float32(0.112505436), np.float32(0.11417072), np.float32(0.13031065), np.float32(0.14205474), np.float32(0.1554092), np.float32(0.17405936), np.float32(0.18612127), np.float32(0.20181231), np.float32(0.21573968), np.float32(0.21440671), np.float32(0.2550953), np.float32(0.27080324), np.float32(0.29744366), np.float32(0.32552046), np.float32(0.37817425), np.float32(0.39935017), np.float32(0.47646058), np.float32(0.5801072), np.float32(0.5382085), np.float32(0.5878134), np.float32(0.6032804), np.float32(0.6049881), np.float32(0.62379813), np.float32(0.65931576), np.float32(0.66669464), np.float32(0.6600275), np.float32(0.6642083), np.float32(0.64995474), np.float32(0.6781909), np.float32(0.6338216), np.float32(0.62975687), np.float32(0.6323946), np.float32(0.65357083), np.float32(0.6423352), np.float32(0.5890974), np.float32(0.5309569), np.float32(0.50133204), np.float32(0.58300084), np.float32(0.56570226), np.float32(0.568593), np.float32(0.56547445), np.float32(0.55138725), np.float32(0.5822664), np.float32(0.60259646), np.float32(0.70309985), np.float32(0.7192888), np.float32(0.7792564), np.float32(0.76326054), np.float32(0.78380483), np.float32(0.803142), np.float32(0.7553015), np.float32(0.71727157), np.float32(0.6331603), np.float32(0.65541005), np.float32(0.65332264), np.float32(0.6447443), np.float32(0.59243965), np.float32(0.65140384), np.float32(0.5920436), np.float32(0.64195216), np.float32(0.6812315), np.float32(0.8073277), np.float32(0.8243962), np.float32(0.795736), np.float32(0.72755533), np.float32(0.6410867), np.float32(0.43642545), np.float32(0.41653416), np.float32(0.4615935), np.float32(0.49779344), np.float32(0.64114994), np.float32(0.61609256), np.float32(0.6381299), np.float32(0.6772021), np.float32(0.74103516), np.float32(0.7740561), np.float32(0.80184317), np.float32(0.8212793), np.float32(0.8253478), np.float32(0.8400508), np.float32(0.86015004), np.float32(0.8750157), np.float32(0.89695656), np.float32(0.90244347), np.float32(0.91551244), np.float32(0.92700016), np.float32(0.9380496), np.float32(0.9442503), np.float32(0.95634645), np.float32(0.9627041), np.float32(0.963503), np.float32(0.9597704), np.float32(0.9578734), np.float32(0.9602904), np.float32(0.9566444), np.float32(0.9551731), np.float32(0.9523477), np.float32(0.93736994), np.float32(0.94622356), np.float32(0.93582153), np.float32(0.9400519)], 'MIDADVDDVVFHRCACASTVAGAKTRGEACVRTRTVTWTPADTGNLTGAKTVTLLSVTAHQRNKPGSATASLRLVPDNDAKRALVLTFDAESDRDGLSDAIKAQIRKLEEEMKGVPSAAELEARSQLLKTNVEIAQLYEETVKAGVISNEDFWEARRNLFSDVVARKATGQKHGIENTLDGDLKGARDGMSDTVTCNLTNEKMHRIFAERPSVREAFLNNVPKKMTEREFWTRFLRSEYFKQMRAGAPPQGEEEAADLALFARKPPDATTVKAQIKAIEPGVNLKADLDDGLGEGYGLLRDGSRDDRRPKEAGPLPEVFLELNHHAAVVLRGQPQVNIVDARTAAIAARDHEKSAESARIGFEEPDYSIDDLAAPKPAAPPKELKIRDSHQYFSSIAEEPVVSKPSKTHVVIEPFKEAVTSALSTLQHPEKKQKRALDPDIALQVLKEVTQSLAKVEDLSAQFASQQSFSNADDVAAFPENVNEQLRRSAATGGELLRQFWMSTPMITSVRWEKATKVCKSVEILYDKLEGVKSSLPSAHRHIASQRLRPLLGAFDSALTFYDDEKTRRPQAYADFEKTATQENS': [np.float32(0.44609416), np.float32(0.4741926), np.float32(0.46535322), np.float32(0.44173405), np.float32(0.43651918), np.float32(0.4376288), np.float32(0.42203805), np.float32(0.36179307), np.float32(0.37542734), np.float32(0.30402756), np.float32(0.24998793), np.float32(0.28309757), np.float32(0.25557548), np.float32(0.3093573), np.float32(0.39689037), np.float32(0.43582046), np.float32(0.5083489), np.float32(0.48491806), np.float32(0.50179553), np.float32(0.5205226), np.float32(0.53351855), np.float32(0.49603674), np.float32(0.4951271), np.float32(0.5080974), np.float32(0.52259445), np.float32(0.55842286), np.float32(0.5863079), np.float32(0.5772807), np.float32(0.57597834), np.float32(0.5388901), np.float32(0.51645243), np.float32(0.4795357), np.float32(0.42414993), np.float32(0.3443852), np.float32(0.3271119), np.float32(0.28363323), np.float32(0.2714184), np.float32(0.2540163), np.float32(0.25383392), np.float32(0.25274095), np.float32(0.23713079), np.float32(0.24313042), np.float32(0.26145658), np.float32(0.27095205), np.float32(0.27899536), np.float32(0.27393955), np.float32(0.272953), np.float32(0.23980601), np.float32(0.24798173), np.float32(0.24424186), np.float32(0.27898076), np.float32(0.28691304), np.float32(0.29687756), np.float32(0.29710925), np.float32(0.37365362), np.float32(0.35929686), np.float32(0.39350915), np.float32(0.34791997), np.float32(0.25608185), np.float32(0.24992177), np.float32(0.24053703), np.float32(0.23658624), np.float32(0.22503679), np.float32(0.2417133), np.float32(0.27776924), np.float32(0.2866176), np.float32(0.36791012), np.float32(0.4349498), np.float32(0.45578995), np.float32(0.53332627), np.float32(0.63096267), np.float32(0.6326535), np.float32(0.62131095), np.float32(0.52528983), np.float32(0.5179751), np.float32(0.45690104), np.float32(0.39922333), np.float32(0.32883433), np.float32(0.18627635), np.float32(0.1704438), np.float32(0.1453775), np.float32(0.16005763), np.float32(0.17100543), np.float32(0.17415714), np.float32(0.1663953), np.float32(0.14943838), np.float32(0.15605164), np.float32(0.17686875), np.float32(0.16119763), np.float32(0.13920268), np.float32(0.13131882), np.float32(0.12692682), np.float32(0.12288431), np.float32(0.10963873), np.float32(0.114857145), np.float32(0.1306392), np.float32(0.115970545), np.float32(0.11710618), np.float32(0.12442479), np.float32(0.1328005), np.float32(0.1560193), np.float32(0.17040591), np.float32(0.18324488), np.float32(0.16162258), np.float32(0.18473497), np.float32(0.22693928), np.float32(0.23009883), np.float32(0.2222478), np.float32(0.21272841), np.float32(0.25215253), np.float32(0.24659908), np.float32(0.22785905), np.float32(0.23413658), np.float32(0.24228807), np.float32(0.24894656), np.float32(0.24963011), np.float32(0.2733077), np.float32(0.3201925), np.float32(0.29030845), np.float32(0.28502706), np.float32(0.30794212), np.float32(0.32445243), np.float32(0.28710076), np.float32(0.25801677), np.float32(0.27019343), np.float32(0.21558386), np.float32(0.19394681), np.float32(0.18212837), np.float32(0.18566753), np.float32(0.16988838), np.float32(0.1545208), np.float32(0.15878268), np.float32(0.15547882), np.float32(0.13577776), np.float32(0.14715917), np.float32(0.15799247), np.float32(0.19493188), np.float32(0.18262261), np.float32(0.19514613), np.float32(0.19654171), np.float32(0.19787852), np.float32(0.19224395), np.float32(0.19049047), np.float32(0.19605371), np.float32(0.17666154), np.float32(0.17254344), np.float32(0.1844585), np.float32(0.20050853), np.float32(0.17643148), np.float32(0.1784926), np.float32(0.17330714), np.float32(0.17686985), np.float32(0.17275152), np.float32(0.18261898), np.float32(0.18994069), np.float32(0.19553752), np.float32(0.19408834), np.float32(0.2179737), np.float32(0.21106891), np.float32(0.21908288), np.float32(0.27220938), np.float32(0.31826907), np.float32(0.28994986), np.float32(0.33595374), np.float32(0.4009004), np.float32(0.4183838), np.float32(0.48372567), np.float32(0.523382), np.float32(0.56779814), np.float32(0.60960066), np.float32(0.6266693), np.float32(0.6288181), np.float32(0.7197087), np.float32(0.7587658), np.float32(0.8042414), np.float32(0.8437504), np.float32(0.87599015), np.float32(0.88628465), np.float32(0.8951857), np.float32(0.9005735), np.float32(0.89172834), np.float32(0.89504623), np.float32(0.89239407), np.float32(0.869702), np.float32(0.8474753), np.float32(0.8445091), np.float32(0.82996714), np.float32(0.700001), np.float32(0.7005176), np.float32(0.6554085), np.float32(0.60736334), np.float32(0.52668), np.float32(0.511299), np.float32(0.5404206), np.float32(0.4900099), np.float32(0.41040444), np.float32(0.38412288), np.float32(0.3462577), np.float32(0.26072496), np.float32(0.23800306), np.float32(0.2040099), np.float32(0.17845248), np.float32(0.16484995), np.float32(0.17757481), np.float32(0.15726769), np.float32(0.14749353), np.float32(0.15135323), np.float32(0.1611926), np.float32(0.17629488), np.float32(0.15962763), np.float32(0.15326956), np.float32(0.16022106), np.float32(0.16189091), np.float32(0.15015656), np.float32(0.14728865), np.float32(0.14871079), np.float32(0.14801429), np.float32(0.14524668), np.float32(0.14109333), np.float32(0.1427145), np.float32(0.13358352), np.float32(0.13012993), np.float32(0.12381332), np.float32(0.10732742), np.float32(0.096823946), np.float32(0.09539838), np.float32(0.095611334), np.float32(0.08784161), np.float32(0.08273701), np.float32(0.08974769), np.float32(0.09217208), np.float32(0.08815591), np.float32(0.09363625), np.float32(0.10364667), np.float32(0.106618404), np.float32(0.103411414), np.float32(0.10193604), np.float32(0.111264735), np.float32(0.118399926), np.float32(0.12673983), np.float32(0.1369516), np.float32(0.1672036), np.float32(0.18318217), np.float32(0.18778084), np.float32(0.19289835), np.float32(0.19593018), np.float32(0.18680273), np.float32(0.18895213), np.float32(0.1910175), np.float32(0.18270169), np.float32(0.17039864), np.float32(0.19540614), np.float32(0.22870514), np.float32(0.23235318), np.float32(0.25159088), np.float32(0.32473603), np.float32(0.2664102), np.float32(0.30871275), np.float32(0.3396582), np.float32(0.26058742), np.float32(0.25237614), np.float32(0.23555036), np.float32(0.20787781), np.float32(0.22625205), np.float32(0.2484437), np.float32(0.2432676), np.float32(0.22945353), np.float32(0.2040882), np.float32(0.20534265), np.float32(0.25449044), np.float32(0.3098518), np.float32(0.39958546), np.float32(0.38759154), np.float32(0.3912416), np.float32(0.37356746), np.float32(0.31437358), np.float32(0.30889493), np.float32(0.2018749), np.float32(0.20163399), np.float32(0.19504048), np.float32(0.19240624), np.float32(0.19678882), np.float32(0.2201463), np.float32(0.2544735), np.float32(0.27134898), np.float32(0.28631088), np.float32(0.3157194), np.float32(0.3843036), np.float32(0.43613476), np.float32(0.44132218), np.float32(0.48674464), np.float32(0.480771), np.float32(0.47603372), np.float32(0.5242769), np.float32(0.62754035), np.float32(0.63217753), np.float32(0.71461105), np.float32(0.74814385), np.float32(0.7600242), np.float32(0.7498425), np.float32(0.7311866), np.float32(0.70908946), np.float32(0.6880504), np.float32(0.7106225), np.float32(0.7463736), np.float32(0.729693), np.float32(0.66414815), np.float32(0.6023244), np.float32(0.52943236), np.float32(0.5159017), np.float32(0.5101678), np.float32(0.48869136), np.float32(0.5293258), np.float32(0.46599174), np.float32(0.34353787), np.float32(0.34069875), np.float32(0.4002699), np.float32(0.36935762), np.float32(0.5675114), np.float32(0.60035414), np.float32(0.7256226), np.float32(0.53287125), np.float32(0.34200582), np.float32(0.2413096), np.float32(0.13276443), np.float32(0.1837439), np.float32(0.15758881), np.float32(0.26196194), np.float32(0.13310525), np.float32(0.12878503), np.float32(0.14806397), np.float32(0.15441099), np.float32(0.15583892), np.float32(0.318699), np.float32(0.4498964), np.float32(0.58803403), np.float32(0.47873122), np.float32(0.7738423), np.float32(0.8045758), np.float32(0.8483595), np.float32(0.84360677), np.float32(0.83245677), np.float32(0.8636901), np.float32(0.81887054), np.float32(0.8115285), np.float32(0.6860544), np.float32(0.7327552), np.float32(0.7768893), np.float32(0.7751458), np.float32(0.78877383), np.float32(0.81980795), np.float32(0.83539844), np.float32(0.8488569), np.float32(0.8696745), np.float32(0.8886483), np.float32(0.888307), np.float32(0.897454), np.float32(0.90391797), np.float32(0.91838735), np.float32(0.9273293), np.float32(0.93083894), np.float32(0.93098265), np.float32(0.9264933), np.float32(0.92696685), np.float32(0.9432722), np.float32(0.9440084), np.float32(0.9537398), np.float32(0.9586047), np.float32(0.96502197), np.float32(0.9639216), np.float32(0.96751326), np.float32(0.964497), np.float32(0.97000355), np.float32(0.97131866), np.float32(0.96934885), np.float32(0.9675339), np.float32(0.9658929), np.float32(0.96315366), np.float32(0.96522784), np.float32(0.9564205), np.float32(0.95788914), np.float32(0.95796233), np.float32(0.9612596), np.float32(0.9528629), np.float32(0.9481062), np.float32(0.93381554), np.float32(0.9423128), np.float32(0.9387626), np.float32(0.9460245), np.float32(0.9448482), np.float32(0.93755317), np.float32(0.9321269), np.float32(0.93307406), np.float32(0.93252337), np.float32(0.9309308), np.float32(0.9167585), np.float32(0.9107175), np.float32(0.897435), np.float32(0.91119987), np.float32(0.9244067), np.float32(0.9248328), np.float32(0.9116317), np.float32(0.89915645), np.float32(0.88382524), np.float32(0.85864854), np.float32(0.84039956), np.float32(0.82007), np.float32(0.78816634), np.float32(0.7670659), np.float32(0.77269304), np.float32(0.6907944), np.float32(0.6612049), np.float32(0.7107556), np.float32(0.7061082), np.float32(0.7130772), np.float32(0.74634707), np.float32(0.71760726), np.float32(0.7194566), np.float32(0.7806372), np.float32(0.6837553), np.float32(0.62950164), np.float32(0.5924489), np.float32(0.6094495), np.float32(0.64918536), np.float32(0.6979543), np.float32(0.6797317), np.float32(0.67006886), np.float32(0.68517756), np.float32(0.68376756), np.float32(0.6262156), np.float32(0.5749208), np.float32(0.59541434), np.float32(0.6368835), np.float32(0.6166393), np.float32(0.58549607), np.float32(0.59415835), np.float32(0.5857749), np.float32(0.51687557), np.float32(0.5079327), np.float32(0.49023378), np.float32(0.4336075), np.float32(0.38988358), np.float32(0.39888048), np.float32(0.37601003), np.float32(0.33613992), np.float32(0.28996184), np.float32(0.22680436), np.float32(0.2085154), np.float32(0.20486012), np.float32(0.19872391), np.float32(0.20583852), np.float32(0.1911172), np.float32(0.17574437), np.float32(0.18024035), np.float32(0.19526778), np.float32(0.19502826), np.float32(0.20518856), np.float32(0.23801413), np.float32(0.25486776), np.float32(0.2678649), np.float32(0.30648822), np.float32(0.30899915), np.float32(0.36336687), np.float32(0.37917027), np.float32(0.38668776), np.float32(0.3709507), np.float32(0.35290033), np.float32(0.3312113), np.float32(0.37769026), np.float32(0.3808055), np.float32(0.35116762), np.float32(0.34127852), np.float32(0.3878206), np.float32(0.35477063), np.float32(0.3485216), np.float32(0.37975296), np.float32(0.40051052), np.float32(0.35936314), np.float32(0.3340913), np.float32(0.32098788), np.float32(0.3204489), np.float32(0.31514165), np.float32(0.32226285), np.float32(0.24731913), np.float32(0.21655071), np.float32(0.19665055), np.float32(0.19414033), np.float32(0.18300109), np.float32(0.16908748), np.float32(0.15903494), np.float32(0.17048818), np.float32(0.16423528), np.float32(0.14964044), np.float32(0.14670326), np.float32(0.15600605), np.float32(0.15656017), np.float32(0.14282328), np.float32(0.15466967), np.float32(0.17122881), np.float32(0.20035341), np.float32(0.1760761), np.float32(0.20886423), np.float32(0.20787945), np.float32(0.18732424), np.float32(0.18743578), np.float32(0.18354231), np.float32(0.16834055), np.float32(0.13566646), np.float32(0.15707788), np.float32(0.17860004), np.float32(0.16151729), np.float32(0.14863196), np.float32(0.1377416), np.float32(0.116041645), np.float32(0.10301511), np.float32(0.11895977), np.float32(0.13562748), np.float32(0.12446071), np.float32(0.11979501), np.float32(0.135494), np.float32(0.12820545), np.float32(0.13299678), np.float32(0.1431994), np.float32(0.1422308), np.float32(0.14110085), np.float32(0.13512973), np.float32(0.1356999), np.float32(0.13518664), np.float32(0.13378905), np.float32(0.13252869), np.float32(0.14018469), np.float32(0.13891155), np.float32(0.12816773), np.float32(0.12739812), np.float32(0.14457476), np.float32(0.15180469), np.float32(0.15152198), np.float32(0.15887958), np.float32(0.17499942), np.float32(0.16680433), np.float32(0.15685324), np.float32(0.16972071), np.float32(0.15907735), np.float32(0.1482692), np.float32(0.14801611), np.float32(0.14353901), np.float32(0.12233493), np.float32(0.09959255), np.float32(0.10089936), np.float32(0.09417447), np.float32(0.09841342), np.float32(0.10833447), np.float32(0.124588534), np.float32(0.12747028), np.float32(0.124318816), np.float32(0.12685256), np.float32(0.14275979), np.float32(0.15407062), np.float32(0.16200313), np.float32(0.15927014), np.float32(0.1740094), np.float32(0.16619553), np.float32(0.18062167), np.float32(0.19608304), np.float32(0.21511485), np.float32(0.22844885), np.float32(0.24411339), np.float32(0.2615797), np.float32(0.2664294), np.float32(0.27768803), np.float32(0.32146853), np.float32(0.37359747), np.float32(0.407544), np.float32(0.4477968), np.float32(0.49179658), np.float32(0.4977328), np.float32(0.5114397), np.float32(0.52864367), np.float32(0.51592875), np.float32(0.55967563), np.float32(0.55131257), np.float32(0.56858367), np.float32(0.531946), np.float32(0.51320285), np.float32(0.5895808)], 'MSKIAYSTLAILAIIAISQVQSAVLPVSSKEVALVTSSTDASTTSSSETSIDTLGSSRVKRQGGCGCCGCGCGCCGCGGGGGGCGCCCCRPRCCCCCRRCCTCCRTCCCTRCCTCCRPCCCGCGCGCCGCGGGGRKRRSLQNLRIDEANRALGIKRRPAKGGDKC': [np.float32(0.9170408), np.float32(0.9209232), np.float32(0.94043005), np.float32(0.93000555), np.float32(0.9360375), np.float32(0.9458209), np.float32(0.94077724), np.float32(0.9383739), np.float32(0.92487633), np.float32(0.91478086), np.float32(0.91836727), np.float32(0.9114714), np.float32(0.8978576), np.float32(0.89128655), np.float32(0.88531476), np.float32(0.8683698), np.float32(0.8448108), np.float32(0.83873767), np.float32(0.8309536), np.float32(0.86207545), np.float32(0.8616246), np.float32(0.8655013), np.float32(0.8861585), np.float32(0.88664865), np.float32(0.89938164), np.float32(0.903031), np.float32(0.92190427), np.float32(0.9255757), np.float32(0.93047273), np.float32(0.9424806), np.float32(0.9473627), np.float32(0.95355755), np.float32(0.9586656), np.float32(0.9680703), np.float32(0.9692909), np.float32(0.9739932), np.float32(0.9770255), np.float32(0.97956127), np.float32(0.9823654), np.float32(0.9813649), np.float32(0.9820042), np.float32(0.9806738), np.float32(0.9819724), np.float32(0.98353136), np.float32(0.9840545), np.float32(0.9851055), np.float32(0.9860605), np.float32(0.9837871), np.float32(0.98166245), np.float32(0.98220634), np.float32(0.9814046), np.float32(0.9802726), np.float32(0.9807506), np.float32(0.9820968), np.float32(0.9805064), np.float32(0.9779523), np.float32(0.977089), np.float32(0.9778585), np.float32(0.97456443), np.float32(0.97065353), np.float32(0.9619608), np.float32(0.9572586), np.float32(0.95542), np.float32(0.9443784), np.float32(0.93992573), np.float32(0.92505056), np.float32(0.9101776), np.float32(0.88742363), np.float32(0.8589582), np.float32(0.8807386), np.float32(0.8947505), np.float32(0.91072106), np.float32(0.8892891), np.float32(0.87800634), np.float32(0.86282337), np.float32(0.83446485), np.float32(0.7932601), np.float32(0.7759148), np.float32(0.8432271), np.float32(0.85803574), np.float32(0.8722137), np.float32(0.9042195), np.float32(0.9075876), np.float32(0.89080745), np.float32(0.9078836), np.float32(0.9170789), np.float32(0.9275514), np.float32(0.9293095), np.float32(0.93354523), np.float32(0.93466103), np.float32(0.9347788), np.float32(0.92588305), np.float32(0.92868745), np.float32(0.93117464), np.float32(0.93192333), np.float32(0.927534), np.float32(0.9224841), np.float32(0.9328199), np.float32(0.9344618), np.float32(0.94243973), np.float32(0.9466636), np.float32(0.9381071), np.float32(0.930555), np.float32(0.93462956), np.float32(0.9280742), np.float32(0.9408026), np.float32(0.9431273), np.float32(0.94329286), np.float32(0.9438215), np.float32(0.9423609), np.float32(0.94407874), np.float32(0.9416054), np.float32(0.94442546), np.float32(0.9526487), np.float32(0.9534947), np.float32(0.9360012), np.float32(0.93395954), np.float32(0.9231494), np.float32(0.9041772), np.float32(0.87022007), np.float32(0.88195145), np.float32(0.9100575), np.float32(0.87632567), np.float32(0.8698444), np.float32(0.9028584), np.float32(0.92684364), np.float32(0.9368193), np.float32(0.92944753), np.float32(0.9353432), np.float32(0.9409788), np.float32(0.9476522), np.float32(0.94435734), np.float32(0.9558456), np.float32(0.956317), np.float32(0.938584), np.float32(0.93439054), np.float32(0.93851936), np.float32(0.9251104), np.float32(0.91659814), np.float32(0.92173976), np.float32(0.9342666), np.float32(0.9382521), np.float32(0.94766617), np.float32(0.953519), np.float32(0.95938003), np.float32(0.95941395), np.float32(0.9599745), np.float32(0.95621324), np.float32(0.96020836), np.float32(0.96289486), np.float32(0.9609689), np.float32(0.96067375), np.float32(0.9641515), np.float32(0.962444), np.float32(0.95894617), np.float32(0.96081567), np.float32(0.9626766), np.float32(0.9628514), np.float32(0.96237147), np.float32(0.9614801), np.float32(0.9642026), np.float32(0.96592426), np.float32(0.9659722), np.float32(0.9668878), np.float32(0.971865)], 'MARSQTKTLPVIPLARGTILLPGVTQRIPVTAARPDIPALLANVYERAASAAPNERIDSVPIACVPVSSPFVGPNGQLLIQDADQVDEALIKEVDPGTARKADLFNYGVAARITGIEGRGTAEFALRVEGVARVRVEKVTQERPHFEAKVKYFHDEVSADAQMQELFSLLKLRSRELVTILRISALLPRSPDSPGGLSPLLTRRLELFINKKELKDAGNLADFMANIVEASYEEKLEVLAALDVKVRLAKVIELLDRQVGGIKNNFKITTFTSVPVQFLDKINDRSSRRVGPNGIPMPPNTMFPPGPNGVMGPNQDEDQEPNELEELKKKLDKAQLPPEAAKMADRELRRLKKMMPGNQEYQVTRTWLDVLAEIPWTVTTDDRLGPDTLARARKQLDEDHYGLDKVKKRLVEYLAVLRLKQSINDDVEEQIKKAEQELVPPESDKDKEGETKEEEKVDAEQEERTKLANTKLEVLRSRRMVDRSPIMLLAGPPGVGKTSLARSVATALGRKFHRISLGGVRDEAEIRGHRRTYVAAMPGLIVQGLRKVGVANPVFLLDEIDKLGMSNFHGDPSAAMLEVLDPEQNNSFTDHYVGLPIDLSKVLFIATANDLNTIPAPLLDRMETIYLPGYTTLEKRHIAMQHLVPKQIRVNGLSEDQVHFDKDVVSKIIESYTRESGVRNLEREIGSVCRHKAVEFAEAKDGGQLETYKAQLTVEDIEDILGSERFEEEIAEKTSRPGIVTGLVAYSSGGNGSILFIEVADMPGNGSVQLTGKLGDVLKESVEVALSWVKAHAYELGLTAEPTTNIMKERSIHVHCPSGAIPKDGPSSGIGQAIALISLFSGKTVPPTMAMTGEISLRGRVTAVGGIKEKLIGALRAGVKTVLLPAQNRKDVKDLPQEVKDGLEILHVSHIWEAIRLVWPDSQWPGAEPFPPIESRL': [np.float32(0.93821496), np.float32(0.933107), np.float32(0.9475694), np.float32(0.91469914), np.float32(0.9346914), np.float32(0.9337194), np.float32(0.92833954), np.float32(0.9080569), np.float32(0.9303381), np.float32(0.9255337), np.float32(0.9318649), np.float32(0.92225456), np.float32(0.92774254), np.float32(0.9208125), np.float32(0.929092), np.float32(0.92088544), np.float32(0.93912107), np.float32(0.93260556), np.float32(0.9315381), np.float32(0.9416672), np.float32(0.9383919), np.float32(0.93756604), np.float32(0.9119407), np.float32(0.8178576), np.float32(0.5994192), np.float32(0.46427414), np.float32(0.37873417), np.float32(0.25696728), np.float32(0.18872067), np.float32(0.14028834), np.float32(0.1308385), np.float32(0.12498754), np.float32(0.11100905), np.float32(0.09910452), np.float32(0.10684605), np.float32(0.10771927), np.float32(0.10552703), np.float32(0.105557755), np.float32(0.106503114), np.float32(0.103759974), np.float32(0.110092714), np.float32(0.10993972), np.float32(0.1279249), np.float32(0.14195788), np.float32(0.15773535), np.float32(0.16746125), np.float32(0.18036924), np.float32(0.1790186), np.float32(0.16564794), np.float32(0.1943236), np.float32(0.20189565), np.float32(0.1908754), np.float32(0.19857901), np.float32(0.19288927), np.float32(0.19063233), np.float32(0.19137616), np.float32(0.18926589), np.float32(0.19282663), np.float32(0.18549138), np.float32(0.17381217), np.float32(0.18729165), np.float32(0.179911), np.float32(0.18120986), np.float32(0.18337396), np.float32(0.17564534), np.float32(0.15130039), np.float32(0.13239795), np.float32(0.10818323), np.float32(0.09366564), np.float32(0.09032457), np.float32(0.08034311), np.float32(0.07795664), np.float32(0.09072943), np.float32(0.10390767), np.float32(0.10500679), np.float32(0.103860304), np.float32(0.11795443), np.float32(0.11966459), np.float32(0.1091555), np.float32(0.110783614), np.float32(0.11767507), np.float32(0.12745161), np.float32(0.117208466), np.float32(0.12567279), np.float32(0.14037365), np.float32(0.1466782), np.float32(0.13905026), np.float32(0.12772879), np.float32(0.13743746), np.float32(0.13537997), np.float32(0.13355051), np.float32(0.14179835), np.float32(0.13904399), np.float32(0.1306119), np.float32(0.13039136), np.float32(0.13702878), np.float32(0.12185583), np.float32(0.108219326), np.float32(0.112284474), np.float32(0.11661348), np.float32(0.104423665), np.float32(0.10303667), np.float32(0.10348312), np.float32(0.11275309), np.float32(0.10089513), np.float32(0.09949433), np.float32(0.1028243), np.float32(0.10817713), np.float32(0.09950744), np.float32(0.09376163), np.float32(0.089679606), np.float32(0.08821458), np.float32(0.082729146), np.float32(0.07328452), np.float32(0.07020969), np.float32(0.071015246), np.float32(0.0722527), np.float32(0.073717564), np.float32(0.07059441), np.float32(0.06820627), np.float32(0.069687955), np.float32(0.07454976), np.float32(0.07298832), np.float32(0.08125385), np.float32(0.08171544), np.float32(0.09865541), np.float32(0.1032883), np.float32(0.09572203), np.float32(0.09406212), np.float32(0.10234503), np.float32(0.11103465), np.float32(0.102416694), np.float32(0.10362105), np.float32(0.11172539), np.float32(0.1093146), np.float32(0.11985068), np.float32(0.13207845), np.float32(0.14740321), np.float32(0.1378616), np.float32(0.14512578), np.float32(0.16109107), np.float32(0.1463702), np.float32(0.14960034), np.float32(0.16963425), np.float32(0.17895792), np.float32(0.16779225), np.float32(0.16630465), np.float32(0.16626473), np.float32(0.17602983), np.float32(0.16959725), np.float32(0.16424406), np.float32(0.15872887), np.float32(0.15693714), np.float32(0.15099119), np.float32(0.12589888), np.float32(0.10809029), np.float32(0.107946664), np.float32(0.10500154), np.float32(0.08951701), np.float32(0.09048611), np.float32(0.08814604), np.float32(0.08489248), np.float32(0.087842904), np.float32(0.082007155), np.float32(0.08350281), np.float32(0.080768436), np.float32(0.073286295), np.float32(0.070115715), np.float32(0.06214311), np.float32(0.05739491), np.float32(0.052284416), np.float32(0.04788205), np.float32(0.041534528), np.float32(0.039535485), np.float32(0.040697105), np.float32(0.040217858), np.float32(0.03965081), np.float32(0.040528797), np.float32(0.048280343), np.float32(0.05559623), np.float32(0.061659195), np.float32(0.06624648), np.float32(0.081764296), np.float32(0.086371854), np.float32(0.08803802), np.float32(0.08507529), np.float32(0.0816843), np.float32(0.0828906), np.float32(0.078625835), np.float32(0.07318377), np.float32(0.07312774), np.float32(0.08498983), np.float32(0.09388898), np.float32(0.091623135), np.float32(0.0945871), np.float32(0.108447805), np.float32(0.12484775), np.float32(0.12701991), np.float32(0.1386889), np.float32(0.15475093), np.float32(0.15123524), np.float32(0.13595355), np.float32(0.12970741), np.float32(0.13221441), np.float32(0.11947369), np.float32(0.11646261), np.float32(0.10517961), np.float32(0.09616161), np.float32(0.08528046), np.float32(0.08422969), np.float32(0.0924697), np.float32(0.08372576), np.float32(0.07765473), np.float32(0.08146947), np.float32(0.08555044), np.float32(0.07744717), np.float32(0.075200856), np.float32(0.08874703), np.float32(0.08850443), np.float32(0.08700234), np.float32(0.09156037), np.float32(0.1053389), np.float32(0.1047388), np.float32(0.09875973), np.float32(0.083116114), np.float32(0.079684205), np.float32(0.07550014), np.float32(0.060299195), np.float32(0.057609234), np.float32(0.054040194), np.float32(0.053155903), np.float32(0.052403536), np.float32(0.056351185), np.float32(0.06299699), np.float32(0.05684244), np.float32(0.061513416), np.float32(0.06380755), np.float32(0.067348786), np.float32(0.06460814), np.float32(0.064404875), np.float32(0.06023195), np.float32(0.058762025), np.float32(0.05462808), np.float32(0.05107623), np.float32(0.051428027), np.float32(0.05256875), np.float32(0.05343255), np.float32(0.052444547), np.float32(0.06099793), np.float32(0.062014874), np.float32(0.06653736), np.float32(0.090035975), np.float32(0.10755771), np.float32(0.11996465), np.float32(0.124284305), np.float32(0.14684173), np.float32(0.15405029), np.float32(0.15473951), np.float32(0.16343299), np.float32(0.17654409), np.float32(0.17913629), np.float32(0.19480424), np.float32(0.19198449), np.float32(0.2413274), np.float32(0.2519048), np.float32(0.26952523), np.float32(0.2690908), np.float32(0.2857757), np.float32(0.26295227), np.float32(0.27136397), np.float32(0.25279823), np.float32(0.27400595), np.float32(0.27124292), np.float32(0.25631174), np.float32(0.27805525), np.float32(0.3212382), np.float32(0.3361494), np.float32(0.35825777), np.float32(0.45386985), np.float32(0.47734597), np.float32(0.48794085), np.float32(0.5183271), np.float32(0.550552), np.float32(0.55585986), np.float32(0.586348), np.float32(0.62878555), np.float32(0.67846537), np.float32(0.730482), np.float32(0.717526), np.float32(0.7163435), np.float32(0.7644617), np.float32(0.80234563), np.float32(0.84968716), np.float32(0.85806805), np.float32(0.87836665), np.float32(0.8987934), np.float32(0.9194034), np.float32(0.9356607), np.float32(0.94625676), np.float32(0.96171695), np.float32(0.96605384), np.float32(0.96316165), np.float32(0.95618224), np.float32(0.95280397), np.float32(0.9595307), np.float32(0.958562), np.float32(0.9566553), np.float32(0.95949924), np.float32(0.956543), np.float32(0.95263225), np.float32(0.94510627), np.float32(0.9336313), np.float32(0.92986727), np.float32(0.9246879), np.float32(0.9116631), np.float32(0.899039), np.float32(0.89248574), np.float32(0.8796965), np.float32(0.8732149), np.float32(0.83952), np.float32(0.82680553), np.float32(0.81596), np.float32(0.7921975), np.float32(0.7934249), np.float32(0.7814446), np.float32(0.7614518), np.float32(0.78584856), np.float32(0.789649), np.float32(0.76125443), np.float32(0.69553804), np.float32(0.70324683), np.float32(0.68044114), np.float32(0.6587853), np.float32(0.649688), np.float32(0.6150673), np.float32(0.568251), np.float32(0.49586782), np.float32(0.48187682), np.float32(0.4547583), np.float32(0.4250444), np.float32(0.40409574), np.float32(0.40932178), np.float32(0.37812364), np.float32(0.37679926), np.float32(0.3863088), np.float32(0.3764877), np.float32(0.37719446), np.float32(0.362512), np.float32(0.35086122), np.float32(0.33451715), np.float32(0.33244786), np.float32(0.28694192), np.float32(0.27068973), np.float32(0.26140612), np.float32(0.24552207), np.float32(0.23485802), np.float32(0.23020396), np.float32(0.20728892), np.float32(0.19258043), np.float32(0.1923072), np.float32(0.19138332), np.float32(0.20097046), np.float32(0.19463727), np.float32(0.20665716), np.float32(0.20264769), np.float32(0.19391699), np.float32(0.19458391), np.float32(0.19973959), np.float32(0.21925251), np.float32(0.1848724), np.float32(0.18492831), np.float32(0.20618317), np.float32(0.21160816), np.float32(0.21231702), np.float32(0.22426657), np.float32(0.2228718), np.float32(0.23627512), np.float32(0.23625863), np.float32(0.23317221), np.float32(0.26320177), np.float32(0.29116064), np.float32(0.30445623), np.float32(0.31283355), np.float32(0.3237889), np.float32(0.31312904), np.float32(0.2952561), np.float32(0.32341912), np.float32(0.35638782), np.float32(0.36214557), np.float32(0.33851883), np.float32(0.34339926), np.float32(0.31356445), np.float32(0.32021222), np.float32(0.29579696), np.float32(0.23173662), np.float32(0.19963343), np.float32(0.20366438), np.float32(0.18356925), np.float32(0.15923426), np.float32(0.14466454), np.float32(0.14498717), np.float32(0.1388544), np.float32(0.12344234), np.float32(0.116549626), np.float32(0.11987356), np.float32(0.11109282), np.float32(0.10930264), np.float32(0.110480204), np.float32(0.118208386), np.float32(0.12922336), np.float32(0.13630554), np.float32(0.13028115), np.float32(0.13644363), np.float32(0.13910809), np.float32(0.15550506), np.float32(0.14762694), np.float32(0.14564833), np.float32(0.1505155), np.float32(0.16225018), np.float32(0.15129554), np.float32(0.1535224), np.float32(0.16201004), np.float32(0.17544444), np.float32(0.18668693), np.float32(0.21626367), np.float32(0.29267654), np.float32(0.32151043), np.float32(0.33967006), np.float32(0.37555212), np.float32(0.41009805), np.float32(0.4726186), np.float32(0.52023965), np.float32(0.56966585), np.float32(0.60871524), np.float32(0.6428328), np.float32(0.6952875), np.float32(0.75440407), np.float32(0.77689433), np.float32(0.7985159), np.float32(0.8307873), np.float32(0.86247087), np.float32(0.8616628), np.float32(0.8941142), np.float32(0.9198603), np.float32(0.9214745), np.float32(0.9256399), np.float32(0.93793243), np.float32(0.93742234), np.float32(0.93345404), np.float32(0.92551744), np.float32(0.9209316), np.float32(0.91114473), np.float32(0.8981528), np.float32(0.890745), np.float32(0.8806729), np.float32(0.8631017), np.float32(0.8319012), np.float32(0.8092248), np.float32(0.7909854), np.float32(0.7639502), np.float32(0.72847724), np.float32(0.6955557), np.float32(0.617122), np.float32(0.590247), np.float32(0.5628967), np.float32(0.51374924), np.float32(0.4783049), np.float32(0.47706392), np.float32(0.45634162), np.float32(0.41706496), np.float32(0.38502243), np.float32(0.37619412), np.float32(0.3437692), np.float32(0.34106565), np.float32(0.3065769), np.float32(0.2830667), np.float32(0.25612372), np.float32(0.26427427), np.float32(0.24077216), np.float32(0.21282418), np.float32(0.21487126), np.float32(0.21549267), np.float32(0.20424587), np.float32(0.19299948), np.float32(0.19148907), np.float32(0.18742321), np.float32(0.18825766), np.float32(0.19951993), np.float32(0.19275385), np.float32(0.15793768), np.float32(0.16215265), np.float32(0.14885607), np.float32(0.10953379), np.float32(0.08635526), np.float32(0.056752108), np.float32(0.048998978), np.float32(0.05057433), np.float32(0.055349994), np.float32(0.063571535), np.float32(0.076704144), np.float32(0.089826815), np.float32(0.10283519), np.float32(0.11611298), np.float32(0.1009378), np.float32(0.08779592), np.float32(0.08021883), np.float32(0.086320885), np.float32(0.08020138), np.float32(0.07498486), np.float32(0.07095989), np.float32(0.07082488), np.float32(0.09089731), np.float32(0.089820035), np.float32(0.10998372), np.float32(0.08905022), np.float32(0.10674025), np.float32(0.12704371), np.float32(0.12526113), np.float32(0.11573776), np.float32(0.13561764), np.float32(0.14119738), np.float32(0.12882699), np.float32(0.116324216), np.float32(0.111854404), np.float32(0.104607694), np.float32(0.0751706), np.float32(0.06773785), np.float32(0.064609855), np.float32(0.06439526), np.float32(0.05133968), np.float32(0.043681707), np.float32(0.04426141), np.float32(0.044837203), np.float32(0.038908042), np.float32(0.039412364), np.float32(0.040880945), np.float32(0.036251977), np.float32(0.033855464), np.float32(0.03577526), np.float32(0.037184794), np.float32(0.033820774), np.float32(0.03257086), np.float32(0.03152295), np.float32(0.02872933), np.float32(0.026703933), np.float32(0.02696793), np.float32(0.028410008), np.float32(0.027727976), np.float32(0.027721697), np.float32(0.030539375), np.float32(0.035817843), np.float32(0.032889303), np.float32(0.03562468), np.float32(0.037928723), np.float32(0.045600094), np.float32(0.047579866), np.float32(0.04960387), np.float32(0.059221253), np.float32(0.05699175), np.float32(0.052288968), np.float32(0.05495953), np.float32(0.05025822), np.float32(0.049313486), np.float32(0.047759145), np.float32(0.047499698), np.float32(0.046779722), np.float32(0.053486276), np.float32(0.056070253), np.float32(0.057070024), np.float32(0.06320672), np.float32(0.07238972), np.float32(0.086881205), np.float32(0.102052346), np.float32(0.11287466), np.float32(0.11904446), np.float32(0.12637003), np.float32(0.124862656), np.float32(0.13142896), np.float32(0.13264869), np.float32(0.12635577), np.float32(0.12523928), np.float32(0.10669584), np.float32(0.10179369), np.float32(0.08540683), np.float32(0.08312895), np.float32(0.07794369), np.float32(0.07796332), np.float32(0.07241467), np.float32(0.08009277), np.float32(0.08162795), np.float32(0.0742751), np.float32(0.07792621), np.float32(0.07713075), np.float32(0.07152079), np.float32(0.052462682), np.float32(0.04437303), np.float32(0.03902697), np.float32(0.038452383), np.float32(0.03677929), np.float32(0.0335424), np.float32(0.036807265), np.float32(0.037438344), np.float32(0.03282574), np.float32(0.03238844), np.float32(0.034177445), np.float32(0.03651089), np.float32(0.03538298), np.float32(0.038789846), np.float32(0.04220101), np.float32(0.048202053), np.float32(0.044274576), np.float32(0.047387514), np.float32(0.050176952), np.float32(0.047096256), np.float32(0.04965939), np.float32(0.049662292), np.float32(0.054658946), np.float32(0.059194636), np.float32(0.06711246), np.float32(0.07297667), np.float32(0.07453009), np.float32(0.06744236), np.float32(0.07006956), np.float32(0.075718686), np.float32(0.069852516), np.float32(0.065749384), np.float32(0.0675801), np.float32(0.06399079), np.float32(0.05771468), np.float32(0.054825228), np.float32(0.057066113), np.float32(0.057431426), np.float32(0.050758746), np.float32(0.051078368), np.float32(0.06023742), np.float32(0.06354576), np.float32(0.057556074), np.float32(0.06845197), np.float32(0.07180436), np.float32(0.083647996), np.float32(0.088751376), np.float32(0.08674703), np.float32(0.095341876), np.float32(0.10660113), np.float32(0.12152032), np.float32(0.12879044), np.float32(0.1230011), np.float32(0.12691039), np.float32(0.117466), np.float32(0.11234825), np.float32(0.12635003), np.float32(0.13373612), np.float32(0.13356364), np.float32(0.11912159), np.float32(0.1099199), np.float32(0.12555343), np.float32(0.12448419), np.float32(0.111010864), np.float32(0.11031629), np.float32(0.104554154), np.float32(0.10440304), np.float32(0.09823934), np.float32(0.112071484), np.float32(0.11669813), np.float32(0.109749325), np.float32(0.11136875), np.float32(0.10098652), np.float32(0.09618339), np.float32(0.090677), np.float32(0.08372629), np.float32(0.090428315), np.float32(0.09006925), np.float32(0.098667815), np.float32(0.09213559), np.float32(0.084826775), np.float32(0.077518165), np.float32(0.084393844), np.float32(0.09080995), np.float32(0.09854832), np.float32(0.09895161), np.float32(0.107480854), np.float32(0.111882694), np.float32(0.10656577), np.float32(0.10844798), np.float32(0.10923486), np.float32(0.11076245), np.float32(0.10898051), np.float32(0.10815261), np.float32(0.108063005), np.float32(0.12654111), np.float32(0.14843048), np.float32(0.14498793), np.float32(0.16307129), np.float32(0.17235059), np.float32(0.18650839), np.float32(0.18074557), np.float32(0.17660287), np.float32(0.19214684), np.float32(0.20552377), np.float32(0.20354375), np.float32(0.20892884), np.float32(0.21467155), np.float32(0.21709412), np.float32(0.2157617), np.float32(0.20372988), np.float32(0.2019688), np.float32(0.22289194), np.float32(0.2128003), np.float32(0.20689906), np.float32(0.18105596), np.float32(0.16688406), np.float32(0.16128567), np.float32(0.16300888), np.float32(0.1706789), np.float32(0.16166595), np.float32(0.16519003), np.float32(0.16333085), np.float32(0.17048284), np.float32(0.15100616), np.float32(0.14237116), np.float32(0.15864941), np.float32(0.15987894), np.float32(0.16111113), np.float32(0.15434314), np.float32(0.15807539), np.float32(0.16304395), np.float32(0.16666104), np.float32(0.14925416), np.float32(0.14550628), np.float32(0.14513074), np.float32(0.14272681), np.float32(0.12061759), np.float32(0.11406388), np.float32(0.1216402), np.float32(0.12195827), np.float32(0.10678425), np.float32(0.09903696), np.float32(0.09855838), np.float32(0.10070048), np.float32(0.10063204), np.float32(0.09091667), np.float32(0.07161143), np.float32(0.06727601), np.float32(0.054736514), np.float32(0.045653153), np.float32(0.03629475), np.float32(0.031987187), np.float32(0.027176486), np.float32(0.024379762), np.float32(0.024183743), np.float32(0.023459608), np.float32(0.026994081), np.float32(0.030633697), np.float32(0.034369282), np.float32(0.03610873), np.float32(0.037539005), np.float32(0.038178395), np.float32(0.042679377), np.float32(0.042769387), np.float32(0.044141345), np.float32(0.040200762), np.float32(0.03733866), np.float32(0.03384424), np.float32(0.029653272), np.float32(0.03651967), np.float32(0.039647207), np.float32(0.044831403), np.float32(0.060247205), np.float32(0.07350945), np.float32(0.0815792), np.float32(0.07837221), np.float32(0.09280518), np.float32(0.09540999), np.float32(0.083749294), np.float32(0.079419926), np.float32(0.07730112), np.float32(0.07263576), np.float32(0.058447286), np.float32(0.05835315), np.float32(0.057364505), np.float32(0.060203962), np.float32(0.058380052), np.float32(0.06041106), np.float32(0.06717476), np.float32(0.06262377), np.float32(0.06204812), np.float32(0.06496793), np.float32(0.0697223), np.float32(0.07153419), np.float32(0.076556), np.float32(0.086801454), np.float32(0.08260802), np.float32(0.07619287), np.float32(0.08025099), np.float32(0.095548436), np.float32(0.08834523), np.float32(0.10723574), np.float32(0.12645017), np.float32(0.122380964), np.float32(0.12847617), np.float32(0.11548082), np.float32(0.12553684), np.float32(0.11239005), np.float32(0.11839385), np.float32(0.10928345), np.float32(0.115689054), np.float32(0.12807329), np.float32(0.12697169), np.float32(0.12979592), np.float32(0.1399116), np.float32(0.13786861), np.float32(0.17113253), np.float32(0.2372949), np.float32(0.23691654), np.float32(0.23693608), np.float32(0.24384417), np.float32(0.24384417), np.float32(0.20121966), np.float32(0.19502012), np.float32(0.16408265), np.float32(0.14885952), np.float32(0.124261156), np.float32(0.09905979), np.float32(0.08844813), np.float32(0.09677412), np.float32(0.08655192), np.float32(0.09235096), np.float32(0.09317985), np.float32(0.10513732), np.float32(0.101006866), np.float32(0.10203415), np.float32(0.120198235), np.float32(0.08835408), np.float32(0.07342828), np.float32(0.06911316), np.float32(0.0551612), np.float32(0.049946066), np.float32(0.051948465), np.float32(0.04633844), np.float32(0.05353458), np.float32(0.048793435), np.float32(0.043469455), np.float32(0.045722097), np.float32(0.042832088), np.float32(0.04139524), np.float32(0.04436065), np.float32(0.05290486), np.float32(0.053828098), np.float32(0.06521944), np.float32(0.06845963), np.float32(0.07368839), np.float32(0.0751566), np.float32(0.07983967), np.float32(0.081922516), np.float32(0.085502796), np.float32(0.077737175), np.float32(0.07253436), np.float32(0.090546146), np.float32(0.09370677), np.float32(0.08790855), np.float32(0.086202905), np.float32(0.09712781), np.float32(0.09434066), np.float32(0.082098216), np.float32(0.090666465), np.float32(0.09776079), np.float32(0.092459336), np.float32(0.09561319), np.float32(0.09817199), np.float32(0.098088115), np.float32(0.08710911), np.float32(0.08439679), np.float32(0.07556632), np.float32(0.0807475), np.float32(0.07981452), np.float32(0.0919705), np.float32(0.10449925), np.float32(0.11249985), np.float32(0.12535305), np.float32(0.13921474), np.float32(0.13586098), np.float32(0.15032415), np.float32(0.1491005), np.float32(0.16144982), np.float32(0.18358055), np.float32(0.20295945), np.float32(0.2184999), np.float32(0.22426742), np.float32(0.23078276), np.float32(0.2428972), np.float32(0.23183079), np.float32(0.22364469), np.float32(0.21177042), np.float32(0.19097055), np.float32(0.17995758), np.float32(0.1908368), np.float32(0.19828649), np.float32(0.18095332), np.float32(0.17712727), np.float32(0.15228796), np.float32(0.13562581), np.float32(0.123946264), np.float32(0.09291769), np.float32(0.07566891), np.float32(0.07257132), np.float32(0.059716165), np.float32(0.050365046), np.float32(0.050270814), np.float32(0.05103824), np.float32(0.052671093), np.float32(0.05258358), np.float32(0.078086145), np.float32(0.079634), np.float32(0.0998918), np.float32(0.12360377), np.float32(0.15428098), np.float32(0.16354744), np.float32(0.17445992), np.float32(0.1786367), np.float32(0.17675437), np.float32(0.18993929), np.float32(0.19137394), np.float32(0.21090697), np.float32(0.28671786), np.float32(0.33254132), np.float32(0.3946062), np.float32(0.5025197), np.float32(0.5679399), np.float32(0.5358343), np.float32(0.58504456), np.float32(0.71033883), np.float32(0.7556922), np.float32(0.8067361), np.float32(0.7661785), np.float32(0.84801185), np.float32(0.8340706), np.float32(0.8873385)], 'MSRWPPQQWSDYNSHKLLRDLVRARGGNPASPALLHPEASYVHADAPTNKTLAGLVVQLLQFQEDAFGKHVTNPAFTKLPAKCFMDFKAGGTLCHILGSAYKYKNEQGWRRFDLQNPSRMDRNVEMFMNIEKTLVQNNCLTRPNIYLIPDIDLKLANKLKDIIKRHQGTFTDEKSKASHHIYPYPSSQEDEEWLRPVMRKDKQVLVHWGFYPDSYDTWVHSNDVDAEIEDPPIPEKPWKVHVKWILDTDTFNEWMNEEDYEVDENRKPVNFRQRIPTKNEEPVRSPERRDRKASANARKRKHSPSPPPPTPTESRKKSGKKGQTSLYGKRRSQKEEDEQEDLTKDMEDPTPVPNIEEVVLPKNVNPKKDSENTPVKGGTVADLDEQDEETVTAGGKEDEDPSKGDQGRSVDPGEDNVTEQTNHIIIPSYASWFDYNCIHVIERRALPEFFNGKNKSKTPEIYLAYRNFMIDTYRLNPQEYLTSTACRRNLTGDVCAVMRVHAFLEQWGLVNYQVDPESRPMAMGPPPTPHFNVLADTPSGLVPLHLRSPQVPAAQQMLNFPEKNKEKPIDLQNFGLRTDIYSKKTLAKSKGASAGREWTEQETLLLLEALEMYKDDWNKVSEHVGSRTQDECILHFLRLPIEDPYLENSDASLGPLAYQPVPFSQSGNPVMSTVAFLASVVDPRVASAAAKAALEEFSRVREEVPLELVEAHVKKVQEAARASGKVDPTYGLESSCIAGTGPDEPEKLEGAEEEKMETDADGQQPEKADNKGENEMDECDKAQDGENEKNSEKEQDSEVSEDIKLEEKETEENKELTDACKERENDTTKKKVEHEISEGNVATAAAAALASAATKAKHLAAVEERKIKSLVALLVETQMKKLEIKLRHFEELETIMDREKEALEQQRQQLLTERQNFHMEQLKYAELRARQQMEQQQHGQNPAQAHHAGGPGLAPLGTAGHPGMMPHQQPPPYPLMHHQMPPPHPPQPGQMPGPGSMMPGRMMPTVAASIHPAGSGAAPPGMPPMPGSILGPRGPLTAPNGMYPPPPQQQPQPPPPPPADARETGSAAEAEDLAKSGLAWGPRANDTREMGLPAAGDDDNVWRAPSGDLGPAAPGAKFGPEEVPKASAAVTGTAWLEAEDAGLGGVTAEAGSGDTQALPATLPTPDDTLQSTIHPTLPQATEAGAPLLPSSAHQPSPGPELPKESPVEVWLNLGSSTPDPQKPGPTDPLPGTLEPQPASEIIDIDYFEGLDGEGRGADLGSFPGSPGATEHHPDPEGETPSWSLLDLYDDFTPFDESDFYPTTSFYDDLEEEEEEEEEDKDAVGVGDLEDENDLLHTEKPGAGPGAGQPTSRWHAVPPQHTLGMVPGSSIALRPRPGEPGKDLASSENGTECRSGFVRHNGSCRSVCDLFPSYCHNGGQCYLVENIGAFCRCNTQDYIWHKGMRCESIITDFQVMCVAVGSAALVLLLLFMMTVFFAKKLYLLKTENTKLRRTNKFRTPSELHNDNFSLSTIAEGSHPNDDSSAPHKIQEVLKSCLKEEEPFNIQNSMSPKVEGGRGDQAAVDMNCLQNNLT': [np.float32(0.9295285), np.float32(0.88945806), np.float32(0.8710159), np.float32(0.7720965), np.float32(0.7820081), np.float32(0.6473984), np.float32(0.5277918), np.float32(0.517917), np.float32(0.40748882), np.float32(0.29629353), np.float32(0.23786756), np.float32(0.24967112), np.float32(0.24328892), np.float32(0.24843499), np.float32(0.23901467), np.float32(0.23500577), np.float32(0.25008547), np.float32(0.24820998), np.float32(0.24651101), np.float32(0.226817), np.float32(0.22387594), np.float32(0.23225105), np.float32(0.21508342), np.float32(0.2157856), np.float32(0.22437835), np.float32(0.22950561), np.float32(0.28536758), np.float32(0.2603116), np.float32(0.24881841), np.float32(0.26190802), np.float32(0.28104088), np.float32(0.2690652), np.float32(0.27287957), np.float32(0.31855366), np.float32(0.3069019), np.float32(0.31082124), np.float32(0.27298707), np.float32(0.2698375), np.float32(0.27126575), np.float32(0.25328818), np.float32(0.1999459), np.float32(0.19192696), np.float32(0.18297341), np.float32(0.18190736), np.float32(0.17501552), np.float32(0.16085397), np.float32(0.14928353), np.float32(0.1315737), np.float32(0.1017517), np.float32(0.08985714), np.float32(0.07575717), np.float32(0.0633593), np.float32(0.07136662), np.float32(0.083160274), np.float32(0.07820304), np.float32(0.067724235), np.float32(0.06506189), np.float32(0.066453435), np.float32(0.06834547), np.float32(0.05706856), np.float32(0.061137944), np.float32(0.06434149), np.float32(0.058173917), np.float32(0.059090264), np.float32(0.062215112), np.float32(0.06777956), np.float32(0.07538395), np.float32(0.077738285), np.float32(0.08812525), np.float32(0.08933345), np.float32(0.09947424), np.float32(0.09931222), np.float32(0.10259842), np.float32(0.09712114), np.float32(0.09590412), np.float32(0.093470424), np.float32(0.09184568), np.float32(0.088520244), np.float32(0.08993477), np.float32(0.09505031), np.float32(0.091490425), np.float32(0.07523569), np.float32(0.06288898), np.float32(0.06441851), np.float32(0.052382227), np.float32(0.04594523), np.float32(0.039807267), np.float32(0.0357005), np.float32(0.03562545), np.float32(0.03301858), np.float32(0.03190167), np.float32(0.0327961), np.float32(0.03662604), np.float32(0.039614078), np.float32(0.04136473), np.float32(0.049929053), np.float32(0.05377853), np.float32(0.05617345), np.float32(0.059280995), np.float32(0.067759894), np.float32(0.059889425), np.float32(0.062450588), np.float32(0.067486696), np.float32(0.07494578), np.float32(0.0786457), np.float32(0.08547142), np.float32(0.09881443), np.float32(0.10334635), np.float32(0.106303565), np.float32(0.122882925), np.float32(0.13157621), np.float32(0.13072413), np.float32(0.14432502), np.float32(0.14745894), np.float32(0.13662645), np.float32(0.124483615), np.float32(0.11876994), np.float32(0.12011858), np.float32(0.102832906), np.float32(0.09496699), np.float32(0.098860234), np.float32(0.09915222), np.float32(0.09129666), np.float32(0.08679294), np.float32(0.0930892), np.float32(0.09603996), np.float32(0.100036174), np.float32(0.08776961), np.float32(0.0851596), np.float32(0.08112757), np.float32(0.079487704), np.float32(0.07682907), np.float32(0.08124475), np.float32(0.06765181), np.float32(0.064104885), np.float32(0.058868766), np.float32(0.053043734), np.float32(0.04717166), np.float32(0.04965734), np.float32(0.051213313), np.float32(0.05071296), np.float32(0.050241526), np.float32(0.0621084), np.float32(0.053757578), np.float32(0.04632234), np.float32(0.05171609), np.float32(0.05772357), np.float32(0.053815577), np.float32(0.05315496), np.float32(0.061098024), np.float32(0.055115376), np.float32(0.049335893), np.float32(0.054503832), np.float32(0.06376267), np.float32(0.059919834), np.float32(0.060909018), np.float32(0.067159474), np.float32(0.0760026), np.float32(0.07495045), np.float32(0.082199246), np.float32(0.1016772), np.float32(0.12137018), np.float32(0.14014232), np.float32(0.159363), np.float32(0.17673557), np.float32(0.17871739), np.float32(0.16809548), np.float32(0.19804463), np.float32(0.23739383), np.float32(0.24664055), np.float32(0.23721303), np.float32(0.25803265), np.float32(0.23580427), np.float32(0.23237996), np.float32(0.24703334), np.float32(0.2612515), np.float32(0.26069722), np.float32(0.2759787), np.float32(0.27003655), np.float32(0.25639454), np.float32(0.2704868), np.float32(0.2158772), np.float32(0.23853289), np.float32(0.2642928), np.float32(0.2578948), np.float32(0.19546747), np.float32(0.16528119), np.float32(0.1848778), np.float32(0.18000706), np.float32(0.17978694), np.float32(0.19824524), np.float32(0.21933368), np.float32(0.16029434), np.float32(0.13731366), np.float32(0.13665372), np.float32(0.12487939), np.float32(0.1256545), np.float32(0.108988866), np.float32(0.10607238), np.float32(0.10079646), np.float32(0.09512786), np.float32(0.0952801), np.float32(0.10094274), np.float32(0.08893992), np.float32(0.09190838), np.float32(0.092475526), np.float32(0.101455264), np.float32(0.099837355), np.float32(0.099882685), np.float32(0.1230319), np.float32(0.12673302), np.float32(0.14336517), np.float32(0.10599581), np.float32(0.075363025), np.float32(0.07335192), np.float32(0.0855021), np.float32(0.090950824), np.float32(0.12997311), np.float32(0.18315683), np.float32(0.21125191), np.float32(0.30849004), np.float32(0.3001775), np.float32(0.31956023), np.float32(0.33394864), np.float32(0.38834912), np.float32(0.36294672), np.float32(0.3659167), np.float32(0.3645914), np.float32(0.34233156), np.float32(0.33008736), np.float32(0.29439184), np.float32(0.395946), np.float32(0.34158882), np.float32(0.30588752), np.float32(0.29033554), np.float32(0.25987288), np.float32(0.2368878), np.float32(0.23706351), np.float32(0.20694256), np.float32(0.18879966), np.float32(0.19109066), np.float32(0.18476765), np.float32(0.18214342), np.float32(0.16335724), np.float32(0.16825959), np.float32(0.17144078), np.float32(0.17688277), np.float32(0.19007273), np.float32(0.20799607), np.float32(0.20674083), np.float32(0.21220247), np.float32(0.21978615), np.float32(0.23143613), np.float32(0.25241473), np.float32(0.3258876), np.float32(0.3457404), np.float32(0.38724217), np.float32(0.40167361), np.float32(0.4637151), np.float32(0.47088948), np.float32(0.48432496), np.float32(0.5139334), np.float32(0.52814394), np.float32(0.56053245), np.float32(0.56053907), np.float32(0.58756626), np.float32(0.66250545), np.float32(0.740379), np.float32(0.7869121), np.float32(0.78898495), np.float32(0.8202389), np.float32(0.8288671), np.float32(0.8783468), np.float32(0.8693505), np.float32(0.90617657), np.float32(0.9303167), np.float32(0.9417078), np.float32(0.94720304), np.float32(0.95315623), np.float32(0.95910734), np.float32(0.959553), np.float32(0.9628219), np.float32(0.962932), np.float32(0.9645471), np.float32(0.9669443), np.float32(0.96844447), np.float32(0.96986246), np.float32(0.9720604), np.float32(0.97319305), np.float32(0.9729487), np.float32(0.9736854), np.float32(0.9738419), np.float32(0.97593814), np.float32(0.9765414), np.float32(0.9779188), np.float32(0.9783967), np.float32(0.9787571), np.float32(0.9809909), np.float32(0.981962), np.float32(0.9824948), np.float32(0.9831865), np.float32(0.9834071), np.float32(0.9836732), np.float32(0.9842276), np.float32(0.98375744), np.float32(0.9843397), np.float32(0.9846283), np.float32(0.9842771), np.float32(0.98438525), np.float32(0.98527074), np.float32(0.98457354), np.float32(0.9848489), np.float32(0.9844876), np.float32(0.98400384), np.float32(0.9839909), np.float32(0.9846944), np.float32(0.9843752), np.float32(0.98452526), np.float32(0.98479515), np.float32(0.9847696), np.float32(0.98446286), np.float32(0.9842592), np.float32(0.98378736), np.float32(0.9836955), np.float32(0.98318326), np.float32(0.9821821), np.float32(0.982419), np.float32(0.9817826), np.float32(0.9811725), np.float32(0.9800305), np.float32(0.97944754), np.float32(0.97931606), np.float32(0.9787515), np.float32(0.97801346), np.float32(0.9783288), np.float32(0.9778024), np.float32(0.97785795), np.float32(0.9780759), np.float32(0.9771837), np.float32(0.9765728), np.float32(0.9764044), np.float32(0.9744204), np.float32(0.97414815), np.float32(0.9740165), np.float32(0.9742662), np.float32(0.973808), np.float32(0.9740228), np.float32(0.97431606), np.float32(0.9738481), np.float32(0.97394186), np.float32(0.9744092), np.float32(0.97567886), np.float32(0.975844), np.float32(0.97622037), np.float32(0.97605306), np.float32(0.9777288), np.float32(0.9777569), np.float32(0.9776839), np.float32(0.977381), np.float32(0.9772216), np.float32(0.97690463), np.float32(0.9768822), np.float32(0.9764723), np.float32(0.97672266), np.float32(0.9767992), np.float32(0.977354), np.float32(0.97779477), np.float32(0.97773755), np.float32(0.97883576), np.float32(0.97878987), np.float32(0.97939634), np.float32(0.979428), np.float32(0.9795218), np.float32(0.9805716), np.float32(0.98119533), np.float32(0.9812385), np.float32(0.98147476), np.float32(0.9817059), np.float32(0.98129946), np.float32(0.9812717), np.float32(0.98111916), np.float32(0.981662), np.float32(0.98200905), np.float32(0.9816498), np.float32(0.98203593), np.float32(0.98225456), np.float32(0.9821338), np.float32(0.98214555), np.float32(0.98173726), np.float32(0.982169), np.float32(0.9824923), np.float32(0.9827943), np.float32(0.9827747), np.float32(0.98309696), np.float32(0.9835275), np.float32(0.98379785), np.float32(0.98439044), np.float32(0.98365504), np.float32(0.98384315), np.float32(0.98343766), np.float32(0.9830589), np.float32(0.9825948), np.float32(0.9834013), np.float32(0.9819208), np.float32(0.9812378), np.float32(0.98055446), np.float32(0.9790835), np.float32(0.9779652), np.float32(0.97663736), np.float32(0.97308165), np.float32(0.9671387), np.float32(0.95920265), np.float32(0.9471444), np.float32(0.93429357), np.float32(0.9121428), np.float32(0.891361), np.float32(0.8752875), np.float32(0.83799267), np.float32(0.80208504), np.float32(0.7636702), np.float32(0.71157306), np.float32(0.62713236), np.float32(0.5708562), np.float32(0.54179865), np.float32(0.47541174), np.float32(0.43551502), np.float32(0.3881792), np.float32(0.3515895), np.float32(0.2452141), np.float32(0.20998672), np.float32(0.16888687), np.float32(0.13275357), np.float32(0.11149724), np.float32(0.0875883), np.float32(0.07161115), np.float32(0.073038585), np.float32(0.080833256), np.float32(0.07488221), np.float32(0.07812774), np.float32(0.08212195), np.float32(0.0884342), np.float32(0.090215184), np.float32(0.091914505), np.float32(0.09327435), np.float32(0.09741679), np.float32(0.11345687), np.float32(0.109546624), np.float32(0.11710163), np.float32(0.114840664), np.float32(0.11244896), np.float32(0.110310726), np.float32(0.11234778), np.float32(0.113756), np.float32(0.11698495), np.float32(0.12604725), np.float32(0.12473985), np.float32(0.1174236), np.float32(0.114264116), np.float32(0.11281348), np.float32(0.10571719), np.float32(0.09039614), np.float32(0.08737114), np.float32(0.08981306), np.float32(0.08224125), np.float32(0.08128724), np.float32(0.07414109), np.float32(0.07572885), np.float32(0.07061389), np.float32(0.067342125), np.float32(0.06119918), np.float32(0.06462389), np.float32(0.06444232), np.float32(0.06118627), np.float32(0.06560497), np.float32(0.07007162), np.float32(0.07462602), np.float32(0.0780682), np.float32(0.0868011), np.float32(0.08275058), np.float32(0.082640514), np.float32(0.08808799), np.float32(0.09015464), np.float32(0.08821898), np.float32(0.07921183), np.float32(0.0747808), np.float32(0.066669926), np.float32(0.060851105), np.float32(0.061401706), np.float32(0.05386976), np.float32(0.049216513), np.float32(0.04565052), np.float32(0.03935756), np.float32(0.03592886), np.float32(0.039398205), np.float32(0.040263407), np.float32(0.03638866), np.float32(0.03404919), np.float32(0.031741623), np.float32(0.03209729), np.float32(0.030837467), np.float32(0.02915345), np.float32(0.028857145), np.float32(0.027924573), np.float32(0.029460479), np.float32(0.031711854), np.float32(0.036115225), np.float32(0.038439013), np.float32(0.04770535), np.float32(0.05968666), np.float32(0.08201974), np.float32(0.10649545), np.float32(0.12591626), np.float32(0.16232939), np.float32(0.19481882), np.float32(0.23645745), np.float32(0.30329585), np.float32(0.32286575), np.float32(0.34604317), np.float32(0.39111304), np.float32(0.44510433), np.float32(0.4355655), np.float32(0.5169227), np.float32(0.5187358), np.float32(0.48072648), np.float32(0.5360843), np.float32(0.5392717), np.float32(0.54946417), np.float32(0.5432799), np.float32(0.5500772), np.float32(0.4224915), np.float32(0.40335616), np.float32(0.36868945), np.float32(0.32502), np.float32(0.30967787), np.float32(0.34884074), np.float32(0.30304733), np.float32(0.25108573), np.float32(0.26614004), np.float32(0.30777803), np.float32(0.3436966), np.float32(0.39099425), np.float32(0.40408152), np.float32(0.30680767), np.float32(0.3613948), np.float32(0.25006777), np.float32(0.24657622), np.float32(0.29150262), np.float32(0.38181838), np.float32(0.44191793), np.float32(0.4573169), np.float32(0.7417534), np.float32(0.7536653), np.float32(0.72451437), np.float32(0.80138123), np.float32(0.9036973), np.float32(0.8435871), np.float32(0.87765425), np.float32(0.8493902), np.float32(0.81118864), np.float32(0.60459846), np.float32(0.64769804), np.float32(0.6248156), np.float32(0.5720074), np.float32(0.5461924), np.float32(0.52655256), np.float32(0.5615826), np.float32(0.59171987), np.float32(0.5644032), np.float32(0.548993), np.float32(0.5256506), np.float32(0.49810582), np.float32(0.4586011), np.float32(0.46875942), np.float32(0.4518898), np.float32(0.4428933), np.float32(0.36989602), np.float32(0.4277933), np.float32(0.43407023), np.float32(0.47800794), np.float32(0.5391137), np.float32(0.59910935), np.float32(0.6433473), np.float32(0.62436247), np.float32(0.5982181), np.float32(0.60580844), np.float32(0.5783763), np.float32(0.5858008), np.float32(0.5617643), np.float32(0.55576277), np.float32(0.5702929), np.float32(0.5653388), np.float32(0.5016196), np.float32(0.4963886), np.float32(0.5097151), np.float32(0.5432568), np.float32(0.4984957), np.float32(0.4702068), np.float32(0.40190053), np.float32(0.3182933), np.float32(0.29296565), np.float32(0.19460909), np.float32(0.14834003), np.float32(0.10133648), np.float32(0.09421084), np.float32(0.08791358), np.float32(0.07688912), np.float32(0.07469274), np.float32(0.079804786), np.float32(0.07095146), np.float32(0.06586013), np.float32(0.07352919), np.float32(0.08159157), np.float32(0.07286493), np.float32(0.0715728), np.float32(0.07948749), np.float32(0.09406149), np.float32(0.09484469), np.float32(0.100124456), np.float32(0.10833746), np.float32(0.11470618), np.float32(0.09631002), np.float32(0.0943723), np.float32(0.10040192), np.float32(0.09363327), np.float32(0.08918774), np.float32(0.085447475), np.float32(0.08703816), np.float32(0.07590795), np.float32(0.07088096), np.float32(0.07162897), np.float32(0.072935924), np.float32(0.07478708), np.float32(0.07935521), np.float32(0.08364809), np.float32(0.07643813), np.float32(0.07785077), np.float32(0.0859049), np.float32(0.09570223), np.float32(0.11531397), np.float32(0.119025946), np.float32(0.122531205), np.float32(0.13343914), np.float32(0.1461515), np.float32(0.15591893), np.float32(0.16235286), np.float32(0.18917365), np.float32(0.20891763), np.float32(0.21161371), np.float32(0.25736815), np.float32(0.25844717), np.float32(0.2730798), np.float32(0.2958467), np.float32(0.29558304), np.float32(0.38423488), np.float32(0.42119467), np.float32(0.46232215), np.float32(0.46476424), np.float32(0.46131027), np.float32(0.43829945), np.float32(0.3588457), np.float32(0.3441288), np.float32(0.34189186), np.float32(0.37091383), np.float32(0.3361565), np.float32(0.33218104), np.float32(0.35674784), np.float32(0.2868784), np.float32(0.2871853), np.float32(0.27032942), np.float32(0.24280776), np.float32(0.21421073), np.float32(0.22306362), np.float32(0.21008046), np.float32(0.26394692), np.float32(0.24422622), np.float32(0.2634048), np.float32(0.22255035), np.float32(0.16828841), np.float32(0.13068923), np.float32(0.1474114), np.float32(0.12384788), np.float32(0.11802788), np.float32(0.123336226), np.float32(0.13969336), np.float32(0.16862826), np.float32(0.16388555), np.float32(0.18014131), np.float32(0.22407319), np.float32(0.25777128), np.float32(0.23816307), np.float32(0.2537176), np.float32(0.2857973), np.float32(0.24766059), np.float32(0.28862676), np.float32(0.3124628), np.float32(0.29515085), np.float32(0.23992157), np.float32(0.31469947), np.float32(0.28643835), np.float32(0.27029708), np.float32(0.22659807), np.float32(0.22134404), np.float32(0.25462496), np.float32(0.26446518), np.float32(0.22354105), np.float32(0.25490454), np.float32(0.26593056), np.float32(0.2454855), np.float32(0.24173534), np.float32(0.32482064), np.float32(0.36764768), np.float32(0.36911306), np.float32(0.40728712), np.float32(0.48277068), np.float32(0.4748421), np.float32(0.47207725), np.float32(0.5168097), np.float32(0.5648619), np.float32(0.567913), np.float32(0.5808262), np.float32(0.5806138), np.float32(0.6149712), np.float32(0.6021325), np.float32(0.5941061), np.float32(0.63842946), np.float32(0.7204474), np.float32(0.76462746), np.float32(0.82874846), np.float32(0.866263), np.float32(0.8862442), np.float32(0.9000587), np.float32(0.92064553), np.float32(0.9313463), np.float32(0.9275389), np.float32(0.934865), np.float32(0.9341211), np.float32(0.94383615), np.float32(0.94476384), np.float32(0.94790995), np.float32(0.95920235), np.float32(0.96509504), np.float32(0.9671957), np.float32(0.9720918), np.float32(0.97409976), np.float32(0.97502047), np.float32(0.9775973), np.float32(0.97794265), np.float32(0.9788405), np.float32(0.9804537), np.float32(0.9816792), np.float32(0.9815136), np.float32(0.98232484), np.float32(0.98234886), np.float32(0.98282695), np.float32(0.98131436), np.float32(0.98089784), np.float32(0.98044044), np.float32(0.9811085), np.float32(0.97966915), np.float32(0.97850263), np.float32(0.978788), np.float32(0.9792083), np.float32(0.9800711), np.float32(0.9807153), np.float32(0.9800397), np.float32(0.97963494), np.float32(0.98028105), np.float32(0.9802526), np.float32(0.979913), np.float32(0.9806683), np.float32(0.9800515), np.float32(0.97963697), np.float32(0.979563), np.float32(0.97873527), np.float32(0.9793676), np.float32(0.97867787), np.float32(0.97877), np.float32(0.9791229), np.float32(0.97938776), np.float32(0.9772375), np.float32(0.9782672), np.float32(0.9770349), np.float32(0.97631603), np.float32(0.9760586), np.float32(0.97634727), np.float32(0.9759913), np.float32(0.9753539), np.float32(0.97453237), np.float32(0.97254354), np.float32(0.9720286), np.float32(0.97112286), np.float32(0.9717076), np.float32(0.9714469), np.float32(0.969556), np.float32(0.9695677), np.float32(0.969414), np.float32(0.9684876), np.float32(0.96652514), np.float32(0.9614759), np.float32(0.9610299), np.float32(0.95633125), np.float32(0.95585984), np.float32(0.9554611), np.float32(0.955843), np.float32(0.9547648), np.float32(0.95040673), np.float32(0.9488079), np.float32(0.9401104), np.float32(0.9225695), np.float32(0.91423273), np.float32(0.90296453), np.float32(0.8839453), np.float32(0.8912021), np.float32(0.88543123), np.float32(0.87786525), np.float32(0.87764096), np.float32(0.8517807), np.float32(0.83952767), np.float32(0.8368188), np.float32(0.843094), np.float32(0.8226398), np.float32(0.8305445), np.float32(0.8315663), np.float32(0.83892876), np.float32(0.8355675), np.float32(0.83015877), np.float32(0.83829606), np.float32(0.83286995), np.float32(0.8349375), np.float32(0.8211019), np.float32(0.80519617), np.float32(0.81578034), np.float32(0.8197748), np.float32(0.7845795), np.float32(0.76498777), np.float32(0.7670153), np.float32(0.7661249), np.float32(0.77195835), np.float32(0.7748163), np.float32(0.771177), np.float32(0.771372), np.float32(0.77183396), np.float32(0.76442564), np.float32(0.7530431), np.float32(0.751474), np.float32(0.7418044), np.float32(0.73052573), np.float32(0.72228664), np.float32(0.7201067), np.float32(0.7210363), np.float32(0.70602524), np.float32(0.7102318), np.float32(0.701975), np.float32(0.7274713), np.float32(0.73143995), np.float32(0.73297983), np.float32(0.72645545), np.float32(0.73757535), np.float32(0.7271046), np.float32(0.71967536), np.float32(0.71479607), np.float32(0.70712954), np.float32(0.6894681), np.float32(0.6800012), np.float32(0.6679559), np.float32(0.6522904), np.float32(0.6318201), np.float32(0.6202738), np.float32(0.60569966), np.float32(0.59721243), np.float32(0.5860734), np.float32(0.5828817), np.float32(0.5830937), np.float32(0.5759371), np.float32(0.5751748), np.float32(0.583145), np.float32(0.58843315), np.float32(0.58291394), np.float32(0.5984942), np.float32(0.6046391), np.float32(0.6042238), np.float32(0.6035428), np.float32(0.6061495), np.float32(0.60554904), np.float32(0.6002887), np.float32(0.5999683), np.float32(0.6020303), np.float32(0.59885985), np.float32(0.59480244), np.float32(0.606185), np.float32(0.6029025), np.float32(0.5954571), np.float32(0.5927016), np.float32(0.5952153), np.float32(0.5929248), np.float32(0.5891558), np.float32(0.59295744), np.float32(0.5894707), np.float32(0.58884656), np.float32(0.5894805), np.float32(0.5890651), np.float32(0.594183), np.float32(0.59431475), np.float32(0.5904491), np.float32(0.60218006), np.float32(0.60690874), np.float32(0.61215425), np.float32(0.62261844), np.float32(0.63528526), np.float32(0.63386863), np.float32(0.63286203), np.float32(0.6544248), np.float32(0.6533612), np.float32(0.65773505), np.float32(0.66018564), np.float32(0.6697588), np.float32(0.66604495), np.float32(0.6591439), np.float32(0.6648339), np.float32(0.6662323), np.float32(0.6687015), np.float32(0.6766949), np.float32(0.679259), np.float32(0.6721359), np.float32(0.6756438), np.float32(0.68804175), np.float32(0.69099146), np.float32(0.69679934), np.float32(0.7048374), np.float32(0.7187319), np.float32(0.76254255), np.float32(0.7901211), np.float32(0.8261306), np.float32(0.8409359), np.float32(0.85176754), np.float32(0.8716628), np.float32(0.8756263), np.float32(0.8868583), np.float32(0.8947506), np.float32(0.9046459), np.float32(0.91850984), np.float32(0.93195677), np.float32(0.9419618), np.float32(0.9534904), np.float32(0.96245813), np.float32(0.96801883), np.float32(0.97338253), np.float32(0.9758956), np.float32(0.97858435), np.float32(0.98153275), np.float32(0.98298645), np.float32(0.9838881), np.float32(0.9857917), np.float32(0.9863624), np.float32(0.98646134), np.float32(0.9870356), np.float32(0.9873784), np.float32(0.98762727), np.float32(0.9875331), np.float32(0.9873727), np.float32(0.9873259), np.float32(0.98758787), np.float32(0.98708224), np.float32(0.987033), np.float32(0.98719096), np.float32(0.98650837), np.float32(0.98616713), np.float32(0.98676413), np.float32(0.9860605), np.float32(0.986624), np.float32(0.9863079), np.float32(0.9860011), np.float32(0.98647577), np.float32(0.9861838), np.float32(0.9863085), np.float32(0.9867704), np.float32(0.9865088), np.float32(0.9858622), np.float32(0.9858058), np.float32(0.9860963), np.float32(0.98548084), np.float32(0.98563415), np.float32(0.9855472), np.float32(0.98610014), np.float32(0.9862217), np.float32(0.9859951), np.float32(0.98639375), np.float32(0.985732), np.float32(0.985754), np.float32(0.98582006), np.float32(0.9872758), np.float32(0.9867063), np.float32(0.9859865), np.float32(0.98572856), np.float32(0.98724186), np.float32(0.9847407), np.float32(0.9836084), np.float32(0.984159), np.float32(0.98223394), np.float32(0.9826774), np.float32(0.9833497), np.float32(0.9841044), np.float32(0.98409814), np.float32(0.9843507), np.float32(0.9839416), np.float32(0.984236), np.float32(0.98376715), np.float32(0.98393285), np.float32(0.9842413), np.float32(0.983688), np.float32(0.98406976), np.float32(0.98405313), np.float32(0.98410124), np.float32(0.98441905), np.float32(0.9841538), np.float32(0.9843157), np.float32(0.98375374), np.float32(0.98381066), np.float32(0.98380303), np.float32(0.9834657), np.float32(0.9832524), np.float32(0.9842345), np.float32(0.98411477), np.float32(0.984021), np.float32(0.9845575), np.float32(0.9842228), np.float32(0.9848763), np.float32(0.98499113), np.float32(0.9849031), np.float32(0.9848369), np.float32(0.98478496), np.float32(0.9855026), np.float32(0.9852529), np.float32(0.98542887), np.float32(0.98509675), np.float32(0.9850513), np.float32(0.98519343), np.float32(0.9849096), np.float32(0.9850487), np.float32(0.98505497), np.float32(0.9852004), np.float32(0.98496014), np.float32(0.9840769), np.float32(0.98438257), np.float32(0.98421854), np.float32(0.9837617), np.float32(0.98412573), np.float32(0.984536), np.float32(0.9845099), np.float32(0.98402405), np.float32(0.98446596), np.float32(0.9849629), np.float32(0.9850979), np.float32(0.9851246), np.float32(0.9840186), np.float32(0.9837556), np.float32(0.98350567), np.float32(0.98381454), np.float32(0.9833422), np.float32(0.98324215), np.float32(0.9822984), np.float32(0.98114693), np.float32(0.97881854), np.float32(0.9777908), np.float32(0.97475433), np.float32(0.9724663), np.float32(0.9704991), np.float32(0.9687877), np.float32(0.96918887), np.float32(0.96679217), np.float32(0.9653337), np.float32(0.9642677), np.float32(0.9617595), np.float32(0.96297455), np.float32(0.96110976), np.float32(0.96291053), np.float32(0.9664951), np.float32(0.9679124), np.float32(0.9730434), np.float32(0.9756881), np.float32(0.97677237), np.float32(0.97525513), np.float32(0.97829366), np.float32(0.97909766), np.float32(0.9781075), np.float32(0.97803223), np.float32(0.97856766), np.float32(0.9784225), np.float32(0.97891325), np.float32(0.9795105), np.float32(0.98032266), np.float32(0.9806713), np.float32(0.9798513), np.float32(0.9808445), np.float32(0.9806097), np.float32(0.97959113), np.float32(0.98066497), np.float32(0.9814135), np.float32(0.98134965), np.float32(0.9824326), np.float32(0.9824463), np.float32(0.98316044), np.float32(0.9824646), np.float32(0.9831607), np.float32(0.9832281), np.float32(0.9834447), np.float32(0.98371154), np.float32(0.98330635), np.float32(0.98318636), np.float32(0.98347706), np.float32(0.98343635), np.float32(0.98348), np.float32(0.9834049), np.float32(0.9836908), np.float32(0.98336434), np.float32(0.9830983), np.float32(0.98343605), np.float32(0.9838049), np.float32(0.983966), np.float32(0.9839076), np.float32(0.98394245), np.float32(0.98320067), np.float32(0.9831951), np.float32(0.98315626), np.float32(0.9829244), np.float32(0.983347), np.float32(0.9832808), np.float32(0.9836774), np.float32(0.9836378), np.float32(0.9835277), np.float32(0.9832485), np.float32(0.98441225), np.float32(0.9837307), np.float32(0.98329794), np.float32(0.9840147), np.float32(0.9845883), np.float32(0.9859955), np.float32(0.98575795), np.float32(0.9863327), np.float32(0.98653203), np.float32(0.9869069), np.float32(0.9868155), np.float32(0.98686475), np.float32(0.986615), np.float32(0.9867439), np.float32(0.986579), np.float32(0.98669666), np.float32(0.9858723), np.float32(0.9858813), np.float32(0.98557013), np.float32(0.9862272), np.float32(0.9859331), np.float32(0.98557776), np.float32(0.98526615), np.float32(0.98507), np.float32(0.98432225), np.float32(0.98341817), np.float32(0.9832371), np.float32(0.9822735), np.float32(0.9812075), np.float32(0.9803386), np.float32(0.9801247), np.float32(0.97979635), np.float32(0.9791717), np.float32(0.9788754), np.float32(0.980026), np.float32(0.9790293), np.float32(0.9797736), np.float32(0.97974944), np.float32(0.9803037), np.float32(0.9808925), np.float32(0.9812097), np.float32(0.98159987), np.float32(0.9819999), np.float32(0.9816367), np.float32(0.98221326), np.float32(0.9825585), np.float32(0.98254323), np.float32(0.98290974), np.float32(0.9830829), np.float32(0.9833403), np.float32(0.98350096), np.float32(0.9834208), np.float32(0.98371625), np.float32(0.983457), np.float32(0.98353493), np.float32(0.9833993), np.float32(0.9832591), np.float32(0.9831828), np.float32(0.98266876), np.float32(0.9823108), np.float32(0.98135066), np.float32(0.9816523), np.float32(0.9807217), np.float32(0.9792946), np.float32(0.9789044), np.float32(0.9789545), np.float32(0.9779259), np.float32(0.9782114), np.float32(0.97796017), np.float32(0.975653), np.float32(0.9752501), np.float32(0.97466135), np.float32(0.9731094), np.float32(0.97366095), np.float32(0.97220033), np.float32(0.97344697), np.float32(0.97519976), np.float32(0.9736669), np.float32(0.97352713), np.float32(0.9738201), np.float32(0.9739509), np.float32(0.9723183), np.float32(0.97313243), np.float32(0.97391915), np.float32(0.9745963), np.float32(0.9748966), np.float32(0.97639936), np.float32(0.9756714), np.float32(0.9752729), np.float32(0.9755088), np.float32(0.97621787), np.float32(0.97714317), np.float32(0.9769155), np.float32(0.97843975), np.float32(0.97831583), np.float32(0.9784849), np.float32(0.97778815), np.float32(0.9779272), np.float32(0.97705656), np.float32(0.97560513), np.float32(0.97517663), np.float32(0.97437006), np.float32(0.9723299), np.float32(0.972201), np.float32(0.9716878), np.float32(0.9742751), np.float32(0.9746723), np.float32(0.9745619), np.float32(0.97488594), np.float32(0.97549915), np.float32(0.974631), np.float32(0.9756767), np.float32(0.9759177), np.float32(0.9748926), np.float32(0.9756099), np.float32(0.97673583), np.float32(0.9762951), np.float32(0.9764115), np.float32(0.977071), np.float32(0.97828317), np.float32(0.9792317), np.float32(0.9812655), np.float32(0.9818911), np.float32(0.9824257), np.float32(0.98345435), np.float32(0.983854), np.float32(0.9848387), np.float32(0.98500615), np.float32(0.984646), np.float32(0.9857325), np.float32(0.9853461), np.float32(0.9849006), np.float32(0.9842015), np.float32(0.9842307), np.float32(0.983036), np.float32(0.98360425), np.float32(0.9833679), np.float32(0.98284), np.float32(0.9824373), np.float32(0.9813923), np.float32(0.97906566), np.float32(0.97800976), np.float32(0.9754009), np.float32(0.9720362), np.float32(0.97113603), np.float32(0.968664), np.float32(0.96801656), np.float32(0.96577), np.float32(0.9646641), np.float32(0.9642496), np.float32(0.9623007), np.float32(0.96193796), np.float32(0.9633606), np.float32(0.9641582), np.float32(0.9602595), np.float32(0.9596339), np.float32(0.9574522), np.float32(0.95184684), np.float32(0.9499333), np.float32(0.9457818), np.float32(0.94726634), np.float32(0.94425684), np.float32(0.95080495), np.float32(0.94526887), np.float32(0.9467593), np.float32(0.94823915), np.float32(0.9491464), np.float32(0.95364004), np.float32(0.9549294), np.float32(0.9562121), np.float32(0.9591897), np.float32(0.9576345), np.float32(0.9591862), np.float32(0.96144253), np.float32(0.9619364), np.float32(0.96241474), np.float32(0.9624842), np.float32(0.9637152), np.float32(0.96674025), np.float32(0.96952796), np.float32(0.9715035), np.float32(0.97219026), np.float32(0.97432965), np.float32(0.97448707), np.float32(0.9756402), np.float32(0.977482), np.float32(0.97769916), np.float32(0.9779869), np.float32(0.97850424), np.float32(0.9787314), np.float32(0.9789549), np.float32(0.97933894), np.float32(0.9800152), np.float32(0.97946435), np.float32(0.9790796), np.float32(0.9797523), np.float32(0.97995365), np.float32(0.9806551), np.float32(0.9815353), np.float32(0.98224974), np.float32(0.98295885), np.float32(0.9830368), np.float32(0.9833875), np.float32(0.9835381), np.float32(0.98265874), np.float32(0.9831308), np.float32(0.98289746), np.float32(0.98272026), np.float32(0.9825167), np.float32(0.9820233), np.float32(0.98272336), np.float32(0.98238546), np.float32(0.9821811), np.float32(0.9833099), np.float32(0.9834315), np.float32(0.9829301), np.float32(0.9829479), np.float32(0.98319995), np.float32(0.9837626), np.float32(0.9838357), np.float32(0.9833535), np.float32(0.98328155), np.float32(0.98347974), np.float32(0.98328745), np.float32(0.98324835), np.float32(0.98270667), np.float32(0.9821255), np.float32(0.9818393), np.float32(0.9810925), np.float32(0.98155206), np.float32(0.9823942), np.float32(0.9817562), np.float32(0.9813897), np.float32(0.9810465), np.float32(0.9794692), np.float32(0.9811674), np.float32(0.9810177), np.float32(0.9796077), np.float32(0.97811127), np.float32(0.97593635), np.float32(0.97344166), np.float32(0.9727677), np.float32(0.9729294), np.float32(0.97264916), np.float32(0.96646136), np.float32(0.962951), np.float32(0.9659504), np.float32(0.96635354), np.float32(0.96749663), np.float32(0.96041626), np.float32(0.9597988), np.float32(0.94640493), np.float32(0.9338354), np.float32(0.9240894), np.float32(0.9005213), np.float32(0.8901601), np.float32(0.8726374), np.float32(0.8313868), np.float32(0.8012062), np.float32(0.7424028), np.float32(0.69095534), np.float32(0.68474525), np.float32(0.64136356), np.float32(0.6256749), np.float32(0.56798154), np.float32(0.55850935), np.float32(0.57808465), np.float32(0.5008899), np.float32(0.47410104), np.float32(0.45031527), np.float32(0.36459637), np.float32(0.24347185), np.float32(0.22794151), np.float32(0.2507126), np.float32(0.260521), np.float32(0.22978416), np.float32(0.23372164), np.float32(0.22537982), np.float32(0.19114213), np.float32(0.14646478), np.float32(0.123515666), np.float32(0.10691028), np.float32(0.094727986), np.float32(0.081621744), np.float32(0.08064483), np.float32(0.07259284), np.float32(0.06875318), np.float32(0.062849626), np.float32(0.07017213), np.float32(0.07449972), np.float32(0.0821521), np.float32(0.091876104), np.float32(0.097116925), np.float32(0.09442629), np.float32(0.09455857), np.float32(0.09647125), np.float32(0.09542458), np.float32(0.103781335), np.float32(0.11783532), np.float32(0.1252408), np.float32(0.1387015), np.float32(0.16164327), np.float32(0.16964434), np.float32(0.19885409), np.float32(0.21323371), np.float32(0.23761187), np.float32(0.25190443), np.float32(0.22208606), np.float32(0.26376343), np.float32(0.3218383), np.float32(0.36050314), np.float32(0.37161687), np.float32(0.35872987), np.float32(0.36064866), np.float32(0.36399177), np.float32(0.36453432), np.float32(0.34049395), np.float32(0.34419638), np.float32(0.34197628), np.float32(0.34815153), np.float32(0.35245326), np.float32(0.3762293), np.float32(0.40008494), np.float32(0.40898404), np.float32(0.41562852), np.float32(0.42835316), np.float32(0.53918135), np.float32(0.5815598), np.float32(0.4829528), np.float32(0.505941), np.float32(0.55132216), np.float32(0.5711118), np.float32(0.5519494), np.float32(0.5479779), np.float32(0.5286997), np.float32(0.5166882), np.float32(0.51473856), np.float32(0.52990997), np.float32(0.5688382), np.float32(0.57371324), np.float32(0.542233), np.float32(0.57251316), np.float32(0.56694824), np.float32(0.5895336), np.float32(0.58561546), np.float32(0.6035014), np.float32(0.6221375), np.float32(0.6393962), np.float32(0.6318629), np.float32(0.65380126), np.float32(0.6655672), np.float32(0.65731686), np.float32(0.6711369), np.float32(0.6944534), np.float32(0.7341676), np.float32(0.7603789), np.float32(0.7807281), np.float32(0.79521495), np.float32(0.82062334), np.float32(0.8281564), np.float32(0.8411128), np.float32(0.85132015), np.float32(0.860566), np.float32(0.8719961), np.float32(0.8819002), np.float32(0.871228), np.float32(0.88286537), np.float32(0.8881994), np.float32(0.9002013), np.float32(0.9123577), np.float32(0.91246694), np.float32(0.9314444), np.float32(0.9377882), np.float32(0.9415566), np.float32(0.95988655), np.float32(0.96532506), np.float32(0.96525794), np.float32(0.96637046), np.float32(0.968671), np.float32(0.96787673), np.float32(0.9693377), np.float32(0.9658107), np.float32(0.9618634), np.float32(0.9608288), np.float32(0.95982563), np.float32(0.9502309), np.float32(0.9414141), np.float32(0.9293033), np.float32(0.90329945), np.float32(0.9000056), np.float32(0.9001936), np.float32(0.89250094), np.float32(0.87344503), np.float32(0.8316951), np.float32(0.7754792), np.float32(0.7507592), np.float32(0.7340447), np.float32(0.7058076), np.float32(0.6735417), np.float32(0.66275334), np.float32(0.6336731), np.float32(0.558307), np.float32(0.59816337), np.float32(0.5682159), np.float32(0.56456953), np.float32(0.59953296), np.float32(0.6046804), np.float32(0.5982208), np.float32(0.64557034), np.float32(0.7237262), np.float32(0.7686904), np.float32(0.79903084), np.float32(0.8340023), np.float32(0.87231123), np.float32(0.8789874), np.float32(0.89193743), np.float32(0.9046539), np.float32(0.9225435), np.float32(0.92245406), np.float32(0.91316444), np.float32(0.92482984), np.float32(0.9312896), np.float32(0.93444335), np.float32(0.9428018), np.float32(0.94616723), np.float32(0.95038676), np.float32(0.9455492), np.float32(0.94830346), np.float32(0.9454817), np.float32(0.9405677), np.float32(0.9335937), np.float32(0.92078274), np.float32(0.9152078), np.float32(0.91838294), np.float32(0.894565), np.float32(0.9001282), np.float32(0.90336156), np.float32(0.89614946), np.float32(0.87179655), np.float32(0.8872564), np.float32(0.8762798)], 'MSSLTDKTRNGALKRNLLRQMLKASVFKFGEFQLKSGQISPIYIDLRECFGHPGLLMLISEAISKQVEISEVQYAGVLGIPYAALPYASVAAGNYLKKPLLIVRKEAKSYGTKKLIEGLYQPNDRLILIEDVVTTGGSILDVVKVLHTENLVASDVFCILDREQGGRQKLQDAGVTLHSLLDMQTVLTFLYSTGAIGDEQWHGIVQALNLPYTSPTKLEINSELENLSSLPYVENVRTPLAERESLTESALIKKILGIMRRKKSNLCLAVDYTTVEQCLQMIELAGPFVLAIKLHADAITDFNEEFTRKLTTMANDMDFIIFEDRKFGDTGNTNLLQLTGAQKIANWADVVTVHAVQGSDSIAGVFRKLAKDPTYRLSGVLLIAQLSTKGSLTALEGYTETAVKIANENRDVISGFITQTRVSACSDLLNWTPGVNLDAKSDSAGQQWRGVDEAIEVQQNDIIIVGRGVTSSSEPVQQLKRYRQIAWDALTRSDDSI': [np.float32(0.7405377), np.float32(0.65321785), np.float32(0.61387634), np.float32(0.57167053), np.float32(0.56675303), np.float32(0.5293977), np.float32(0.4804155), np.float32(0.49019855), np.float32(0.49522164), np.float32(0.50469726), np.float32(0.43878576), np.float32(0.3928782), np.float32(0.35207352), np.float32(0.32473218), np.float32(0.284971), np.float32(0.2846223), np.float32(0.27304175), np.float32(0.25052196), np.float32(0.22314182), np.float32(0.20057335), np.float32(0.17191565), np.float32(0.1478397), np.float32(0.13824846), np.float32(0.15223958), np.float32(0.15570155), np.float32(0.17600784), np.float32(0.19283998), np.float32(0.15485923), np.float32(0.14033999), np.float32(0.13375838), np.float32(0.13804077), np.float32(0.12026229), np.float32(0.1048479), np.float32(0.10458991), np.float32(0.09529897), np.float32(0.09181225), np.float32(0.09026885), np.float32(0.0988979), np.float32(0.10349613), np.float32(0.09703553), np.float32(0.0893906), np.float32(0.10007839), np.float32(0.09301286), np.float32(0.077296086), np.float32(0.06489078), np.float32(0.057897862), np.float32(0.05451656), np.float32(0.038198356), np.float32(0.030745944), np.float32(0.028955668), np.float32(0.023849312), np.float32(0.022391498), np.float32(0.02697821), np.float32(0.02974457), np.float32(0.035885017), np.float32(0.038343526), np.float32(0.049708053), np.float32(0.051626835), np.float32(0.06098071), np.float32(0.06236229), np.float32(0.05978535), np.float32(0.06443404), np.float32(0.0671053), np.float32(0.059607476), np.float32(0.05821065), np.float32(0.051404897), np.float32(0.05166136), np.float32(0.054718245), np.float32(0.05523232), np.float32(0.057175737), np.float32(0.063734256), np.float32(0.07087595), np.float32(0.07344127), np.float32(0.066960715), np.float32(0.06434406), np.float32(0.071764216), np.float32(0.064786576), np.float32(0.056251317), np.float32(0.05419901), np.float32(0.0523329), np.float32(0.044346947), np.float32(0.052322563), np.float32(0.056184262), np.float32(0.049883485), np.float32(0.047112446), np.float32(0.04831051), np.float32(0.056568567), np.float32(0.05744041), np.float32(0.05892929), np.float32(0.058821324), np.float32(0.05952701), np.float32(0.060757343), np.float32(0.070790306), np.float32(0.072409675), np.float32(0.07143149), np.float32(0.07239701), np.float32(0.07736289), np.float32(0.08594011), np.float32(0.08459673), np.float32(0.0822824), np.float32(0.08377332), np.float32(0.087230906), np.float32(0.0936232), np.float32(0.091405705), np.float32(0.086909845), np.float32(0.08857007), np.float32(0.090033494), np.float32(0.08338975), np.float32(0.08626452), np.float32(0.089871764), np.float32(0.09414943), np.float32(0.10333497), np.float32(0.11404281), np.float32(0.114329174), np.float32(0.110412315), np.float32(0.11307438), np.float32(0.106337994), np.float32(0.08863644), np.float32(0.079477504), np.float32(0.07465207), np.float32(0.059346043), np.float32(0.053026326), np.float32(0.051537536), np.float32(0.05092849), np.float32(0.0560166), np.float32(0.049806904), np.float32(0.044848382), np.float32(0.04183762), np.float32(0.042608872), np.float32(0.0358039), np.float32(0.028445419), np.float32(0.028376428), np.float32(0.026948554), np.float32(0.02420998), np.float32(0.019726776), np.float32(0.017654318), np.float32(0.019553587), np.float32(0.02143345), np.float32(0.028079258), np.float32(0.032457087), np.float32(0.037092105), np.float32(0.04026303), np.float32(0.039391715), np.float32(0.038652267), np.float32(0.038596448), np.float32(0.03856873), np.float32(0.03442947), np.float32(0.030441359), np.float32(0.025376806), np.float32(0.024998147), np.float32(0.027999584), np.float32(0.035274312), np.float32(0.04285213), np.float32(0.04845406), np.float32(0.056288145), np.float32(0.06960289), np.float32(0.07354391), np.float32(0.0824372), np.float32(0.08619887), np.float32(0.09222214), np.float32(0.100362934), np.float32(0.09800275), np.float32(0.09238314), np.float32(0.09204836), np.float32(0.0911987), np.float32(0.087179966), np.float32(0.09416389), np.float32(0.092508666), np.float32(0.096212156), np.float32(0.09897008), np.float32(0.10935508), np.float32(0.11143098), np.float32(0.12081771), np.float32(0.11212), np.float32(0.092935435), np.float32(0.077386126), np.float32(0.062885), np.float32(0.054138377), np.float32(0.04933495), np.float32(0.043118108), np.float32(0.037366927), np.float32(0.03283856), np.float32(0.03433607), np.float32(0.030625798), np.float32(0.02552529), np.float32(0.026107188), np.float32(0.02585083), np.float32(0.03020753), np.float32(0.031839434), np.float32(0.029157309), np.float32(0.029032484), np.float32(0.028596658), np.float32(0.028896702), np.float32(0.03080983), np.float32(0.032553714), np.float32(0.03440726), np.float32(0.02822146), np.float32(0.03151457), np.float32(0.03433421), np.float32(0.03982527), np.float32(0.04666094), np.float32(0.058392294), np.float32(0.06933323), np.float32(0.07884678), np.float32(0.08841587), np.float32(0.100285314), np.float32(0.099907994), np.float32(0.107981525), np.float32(0.10564629), np.float32(0.10855678), np.float32(0.10413717), np.float32(0.10034156), np.float32(0.095944576), np.float32(0.114831455), np.float32(0.12343185), np.float32(0.12597242), np.float32(0.14603585), np.float32(0.16501544), np.float32(0.15366033), np.float32(0.1623078), np.float32(0.18905877), np.float32(0.17596476), np.float32(0.19412525), np.float32(0.20631956), np.float32(0.21393105), np.float32(0.21530786), np.float32(0.21485925), np.float32(0.18888542), np.float32(0.17484711), np.float32(0.15591158), np.float32(0.169201), np.float32(0.15874848), np.float32(0.16772088), np.float32(0.16962875), np.float32(0.16649063), np.float32(0.16047889), np.float32(0.16664977), np.float32(0.15747173), np.float32(0.14466494), np.float32(0.13483119), np.float32(0.12860383), np.float32(0.13900842), np.float32(0.14330691), np.float32(0.13045788), np.float32(0.119842775), np.float32(0.12210406), np.float32(0.10286293), np.float32(0.08702486), np.float32(0.09799255), np.float32(0.095596634), np.float32(0.09605713), np.float32(0.097128026), np.float32(0.09230417), np.float32(0.08796547), np.float32(0.07302545), np.float32(0.06834919), np.float32(0.0631016), np.float32(0.058416147), np.float32(0.054000936), np.float32(0.05181778), np.float32(0.048683994), np.float32(0.04958997), np.float32(0.046142768), np.float32(0.045805477), np.float32(0.05131056), np.float32(0.047624756), np.float32(0.040802807), np.float32(0.041391086), np.float32(0.047551047), np.float32(0.04416832), np.float32(0.041573953), np.float32(0.048842568), np.float32(0.048118062), np.float32(0.041765053), np.float32(0.03926758), np.float32(0.037148993), np.float32(0.034132525), np.float32(0.031082597), np.float32(0.030332139), np.float32(0.030460963), np.float32(0.028454041), np.float32(0.028925303), np.float32(0.028648065), np.float32(0.027992906), np.float32(0.02862179), np.float32(0.030344632), np.float32(0.03206528), np.float32(0.034360215), np.float32(0.035688724), np.float32(0.03861315), np.float32(0.042099178), np.float32(0.046011858), np.float32(0.050383065), np.float32(0.0592458), np.float32(0.059316155), np.float32(0.05437289), np.float32(0.057007395), np.float32(0.05978917), np.float32(0.05636341), np.float32(0.05820683), np.float32(0.065023616), np.float32(0.06786761), np.float32(0.06957716), np.float32(0.08052252), np.float32(0.08983594), np.float32(0.087684266), np.float32(0.08741117), np.float32(0.08910216), np.float32(0.09007349), np.float32(0.08040795), np.float32(0.0725405), np.float32(0.07736306), np.float32(0.07186972), np.float32(0.07002112), np.float32(0.07277745), np.float32(0.06487726), np.float32(0.05826629), np.float32(0.058588896), np.float32(0.065167755), np.float32(0.06941746), np.float32(0.061545946), np.float32(0.058738276), np.float32(0.062151715), np.float32(0.059602693), np.float32(0.05678543), np.float32(0.05718635), np.float32(0.058439847), np.float32(0.053284846), np.float32(0.04680428), np.float32(0.04693152), np.float32(0.05032057), np.float32(0.05548447), np.float32(0.060591057), np.float32(0.06980564), np.float32(0.089260496), np.float32(0.08218211), np.float32(0.07725257), np.float32(0.07513046), np.float32(0.06338429), np.float32(0.06081353), np.float32(0.054526992), np.float32(0.048786864), np.float32(0.04604946), np.float32(0.042010985), np.float32(0.036502678), np.float32(0.03515275), np.float32(0.033258453), np.float32(0.033276487), np.float32(0.040244665), np.float32(0.03824486), np.float32(0.037387505), np.float32(0.033903204), np.float32(0.03155623), np.float32(0.030186698), np.float32(0.026727391), np.float32(0.026254246), np.float32(0.03248866), np.float32(0.03000097), np.float32(0.029686073), np.float32(0.037573945), np.float32(0.04079844), np.float32(0.04277569), np.float32(0.050053414), np.float32(0.052469816), np.float32(0.053548772), np.float32(0.05533424), np.float32(0.056096647), np.float32(0.05238093), np.float32(0.050109137), np.float32(0.044039965), np.float32(0.04348973), np.float32(0.039072197), np.float32(0.03362195), np.float32(0.03399894), np.float32(0.036299597), np.float32(0.037158914), np.float32(0.034537245), np.float32(0.04510025), np.float32(0.04986691), np.float32(0.04694742), np.float32(0.043087784), np.float32(0.044726964), np.float32(0.04318645), np.float32(0.036706828), np.float32(0.03486009), np.float32(0.03438091), np.float32(0.03188319), np.float32(0.034395058), np.float32(0.03350789), np.float32(0.03525645), np.float32(0.03425975), np.float32(0.035176884), np.float32(0.0432533), np.float32(0.041314725), np.float32(0.04028441), np.float32(0.05102816), np.float32(0.06590362), np.float32(0.06830655), np.float32(0.08162862), np.float32(0.08918683), np.float32(0.0900191), np.float32(0.08074683), np.float32(0.07830612), np.float32(0.08139346), np.float32(0.08160627), np.float32(0.07633468), np.float32(0.08511297), np.float32(0.09255481), np.float32(0.08884123), np.float32(0.09034286), np.float32(0.09224899), np.float32(0.09785559), np.float32(0.095056355), np.float32(0.09714145), np.float32(0.10246203), np.float32(0.10648927), np.float32(0.10143936), np.float32(0.10639698), np.float32(0.11485864), np.float32(0.11219416), np.float32(0.10249277), np.float32(0.102305695), np.float32(0.09911421), np.float32(0.08745618), np.float32(0.09097201), np.float32(0.1025321), np.float32(0.10837607), np.float32(0.11364677), np.float32(0.12360138), np.float32(0.12699454), np.float32(0.13237078), np.float32(0.14053851), np.float32(0.14413168), np.float32(0.1381757), np.float32(0.14038658), np.float32(0.1444109), np.float32(0.13716213), np.float32(0.1441375), np.float32(0.14608696), np.float32(0.13568597), np.float32(0.14117107), np.float32(0.16134004), np.float32(0.1371738), np.float32(0.13369198), np.float32(0.14004312), np.float32(0.13300498), np.float32(0.124725424), np.float32(0.13077019), np.float32(0.13052371), np.float32(0.1269986), np.float32(0.109320715), np.float32(0.09993798), np.float32(0.08506807), np.float32(0.084979706), np.float32(0.06920364), np.float32(0.06769993), np.float32(0.06574196), np.float32(0.06161798), np.float32(0.060573943), np.float32(0.06337999), np.float32(0.066871025), np.float32(0.072357416), np.float32(0.07819042), np.float32(0.08218589), np.float32(0.08322696), np.float32(0.088710174), np.float32(0.09884454), np.float32(0.10012165), np.float32(0.10428272), np.float32(0.10586631), np.float32(0.09900735), np.float32(0.08787036), np.float32(0.09958483), np.float32(0.0993673), np.float32(0.10451579), np.float32(0.1129928), np.float32(0.12684627), np.float32(0.12089316), np.float32(0.112299845), np.float32(0.12756546), np.float32(0.13083926), np.float32(0.13271356), np.float32(0.13549958), np.float32(0.14401595), np.float32(0.1492744), np.float32(0.15096447), np.float32(0.15413071), np.float32(0.18143743), np.float32(0.1809618), np.float32(0.19808531), np.float32(0.21925725), np.float32(0.22739804), np.float32(0.22249813), np.float32(0.22222194), np.float32(0.21377747), np.float32(0.21574798), np.float32(0.2387467)], 'APSSRNRKVGNLASRKWHRNGIKKPRSNRYESLKGVDPKFLRNMRFAKKHNKKGLKKMRANNAKNAKDVCKNKITKVGSGGHIALVGPGKSARLSQICWPITTKTHLINVKMPKDFLQTSIPGHDSFS': [np.float32(0.96363217), np.float32(0.9682215), np.float32(0.966232), np.float32(0.9672637), np.float32(0.96604085), np.float32(0.96471924), np.float32(0.9630771), np.float32(0.9625075), np.float32(0.9624035), np.float32(0.96099687), np.float32(0.96197295), np.float32(0.9648896), np.float32(0.96457213), np.float32(0.9669904), np.float32(0.9698855), np.float32(0.97102576), np.float32(0.9711576), np.float32(0.9718965), np.float32(0.97175217), np.float32(0.97122353), np.float32(0.96984214), np.float32(0.96996146), np.float32(0.97127974), np.float32(0.9722536), np.float32(0.96868914), np.float32(0.9646568), np.float32(0.96730417), np.float32(0.9591807), np.float32(0.95538175), np.float32(0.9442206), np.float32(0.9393778), np.float32(0.93595606), np.float32(0.91938215), np.float32(0.9269506), np.float32(0.92102313), np.float32(0.90924245), np.float32(0.9047092), np.float32(0.90203065), np.float32(0.8748004), np.float32(0.86536545), np.float32(0.8423417), np.float32(0.82382953), np.float32(0.81147826), np.float32(0.8142913), np.float32(0.82155234), np.float32(0.820539), np.float32(0.81019175), np.float32(0.81740284), np.float32(0.82613003), np.float32(0.83605015), np.float32(0.8413596), np.float32(0.8281888), np.float32(0.8402435), np.float32(0.85226905), np.float32(0.85338783), np.float32(0.85757697), np.float32(0.8700147), np.float32(0.87544876), np.float32(0.8730674), np.float32(0.8823173), np.float32(0.8739266), np.float32(0.8765216), np.float32(0.8807829), np.float32(0.8807083), np.float32(0.8907752), np.float32(0.8774019), np.float32(0.8798903), np.float32(0.8765685), np.float32(0.86435574), np.float32(0.85170764), np.float32(0.8432182), np.float32(0.84912616), np.float32(0.8519743), np.float32(0.82175255), np.float32(0.833028), np.float32(0.8209528), np.float32(0.79983133), np.float32(0.773256), np.float32(0.67667854), np.float32(0.6560879), np.float32(0.6635544), np.float32(0.62189114), np.float32(0.60824734), np.float32(0.60772455), np.float32(0.64345586), np.float32(0.6215442), np.float32(0.680683), np.float32(0.71870905), np.float32(0.6085332), np.float32(0.6424887), np.float32(0.8013845), np.float32(0.67104113), np.float32(0.6885903), np.float32(0.7714459), np.float32(0.7790046), np.float32(0.7307919), np.float32(0.5837909), np.float32(0.55910736), np.float32(0.5467846), np.float32(0.63331044), np.float32(0.64692706), np.float32(0.56530803), np.float32(0.5433023), np.float32(0.5109038), np.float32(0.54462165), np.float32(0.43592283), np.float32(0.35785466), np.float32(0.34319487), np.float32(0.32918984), np.float32(0.3163276), np.float32(0.37219965), np.float32(0.4185276), np.float32(0.43067092), np.float32(0.43847743), np.float32(0.4125787), np.float32(0.50992095), np.float32(0.45707506), np.float32(0.48771414), np.float32(0.54817104), np.float32(0.48207963), np.float32(0.47749764), np.float32(0.4760042), np.float32(0.44412926), np.float32(0.37926084), np.float32(0.29396364), np.float32(0.25828698), np.float32(0.19728033), np.float32(0.2463441)], 'MSDPYMPSYYAPSIGFPYSLGEAAWSTAGDPPMPYLTTYGQMSNGEHHYIPDGVFSQPGALGNTPPFLGQHGFNFFPGNADFSTWGTSGSQGQSTQSSAYSSSYGYPPSSLGRAITDGQAGFGNDTLSKVPGISSIEQGMTGLKIGGDMTAAVTKTVGSALSSTGMTSIAANSVPPVSSSAPKPTSWAAIARKPAKPQPKLKPKGNVGIGGPAVPPPPIKHNMNIGTWDDKGSVVKAPPTQPVLPPQTIIQQPQPLIQPPPLVQSQLPQQQPQPPQPQQQQGPQPQAQPHQVQQQPPPPQLQNRWVAPRNRGVGFNQNNGPGSENFGLGVVPVSSSPSGVEVHPVLEKLKAISNYNPKDFDWNLKNGRVFIIKSYSEDDIHRSIKYSIWCSTEHGNKRLDAAYRSLNGKGPLYLLFSVNGSGHFCGVAEMKSVVDYNAYAGVWSQDKWKGKFDVKWIFVKDVPNNQLRHIRLENNDNKPVTNSRDTQEVPLEKAKQVLKIIATFKHTTSIFDDFAHYEKRQEEEEAMRRKIQHFLARGNIERVPISIYYLPTSEVMLSGEK': [np.float32(0.97792095), np.float32(0.97731316), np.float32(0.9787026), np.float32(0.9829108), np.float32(0.9850214), np.float32(0.98441064), np.float32(0.9839888), np.float32(0.9838727), np.float32(0.983853), np.float32(0.98172677), np.float32(0.98324615), np.float32(0.9812308), np.float32(0.98011786), np.float32(0.98031634), np.float32(0.9798487), np.float32(0.9819604), np.float32(0.9855414), np.float32(0.98622584), np.float32(0.985441), np.float32(0.9851119), np.float32(0.98573524), np.float32(0.98586386), np.float32(0.9842242), np.float32(0.9835454), np.float32(0.9839643), np.float32(0.98371255), np.float32(0.98250824), np.float32(0.98356664), np.float32(0.9840051), np.float32(0.98314106), np.float32(0.98155874), np.float32(0.98322874), np.float32(0.9811396), np.float32(0.9801176), np.float32(0.98137003), np.float32(0.97963196), np.float32(0.9798779), np.float32(0.9801963), np.float32(0.9815362), np.float32(0.98181367), np.float32(0.98155135), np.float32(0.9808816), np.float32(0.98145574), np.float32(0.9811546), np.float32(0.98126686), np.float32(0.9799284), np.float32(0.979544), np.float32(0.97909373), np.float32(0.97830886), np.float32(0.97960037), np.float32(0.9783862), np.float32(0.978001), np.float32(0.9789074), np.float32(0.9783029), np.float32(0.9778284), np.float32(0.9798314), np.float32(0.9793515), np.float32(0.97880346), np.float32(0.97889906), np.float32(0.97961205), np.float32(0.97841746), np.float32(0.9799673), np.float32(0.9792377), np.float32(0.98146135), np.float32(0.9815756), np.float32(0.9809029), np.float32(0.980678), np.float32(0.9797362), np.float32(0.9785104), np.float32(0.9777606), np.float32(0.97941804), np.float32(0.9784426), np.float32(0.975575), np.float32(0.9747627), np.float32(0.9747453), np.float32(0.97267884), np.float32(0.9725486), np.float32(0.97221935), np.float32(0.9732241), np.float32(0.9772484), np.float32(0.9762657), np.float32(0.97832084), np.float32(0.9786541), np.float32(0.97834146), np.float32(0.9798797), np.float32(0.9805802), np.float32(0.9800946), np.float32(0.9811947), np.float32(0.9813882), np.float32(0.98100054), np.float32(0.9818762), np.float32(0.9804898), np.float32(0.9800337), np.float32(0.98005164), np.float32(0.97987616), np.float32(0.97953266), np.float32(0.98038006), np.float32(0.97992194), np.float32(0.9791318), np.float32(0.97979647), np.float32(0.97992504), np.float32(0.9805486), np.float32(0.9803136), np.float32(0.97835004), np.float32(0.97861356), np.float32(0.9786018), np.float32(0.9800016), np.float32(0.97943044), np.float32(0.9803344), np.float32(0.9796244), np.float32(0.98098546), np.float32(0.9798322), np.float32(0.9792685), np.float32(0.9774999), np.float32(0.9782336), np.float32(0.9787122), np.float32(0.9762077), np.float32(0.9769791), np.float32(0.9757178), np.float32(0.9769399), np.float32(0.97882324), np.float32(0.9790028), np.float32(0.97794694), np.float32(0.97694415), np.float32(0.9774654), np.float32(0.9753076), np.float32(0.9750879), np.float32(0.9728335), np.float32(0.9726443), np.float32(0.971394), np.float32(0.9713316), np.float32(0.97065914), np.float32(0.96652716), np.float32(0.9650292), np.float32(0.9612776), np.float32(0.9620891), np.float32(0.9613924), np.float32(0.95939904), np.float32(0.9575564), np.float32(0.95657915), np.float32(0.9613388), np.float32(0.9622126), np.float32(0.9598018), np.float32(0.9591509), np.float32(0.9645625), np.float32(0.96260923), np.float32(0.9592803), np.float32(0.9565725), np.float32(0.9566721), np.float32(0.95469826), np.float32(0.956522), np.float32(0.9585802), np.float32(0.9605312), np.float32(0.9549359), np.float32(0.95941967), np.float32(0.9594193), np.float32(0.956137), np.float32(0.95596486), np.float32(0.9567461), np.float32(0.96044016), np.float32(0.959671), np.float32(0.9610799), np.float32(0.9636523), np.float32(0.96230435), np.float32(0.96450615), np.float32(0.96953964), np.float32(0.97091764), np.float32(0.97343224), np.float32(0.97536206), np.float32(0.9759511), np.float32(0.97644424), np.float32(0.977191), np.float32(0.9777714), np.float32(0.9786798), np.float32(0.97935915), np.float32(0.9796596), np.float32(0.97911847), np.float32(0.9789971), np.float32(0.9790166), np.float32(0.97941065), np.float32(0.98103553), np.float32(0.9809254), np.float32(0.9814808), np.float32(0.9824995), np.float32(0.9833278), np.float32(0.983444), np.float32(0.98352885), np.float32(0.9840307), np.float32(0.9849414), np.float32(0.9849518), np.float32(0.9852159), np.float32(0.98493576), np.float32(0.98544335), np.float32(0.9849508), np.float32(0.98444057), np.float32(0.9841743), np.float32(0.98433346), np.float32(0.9848696), np.float32(0.98554647), np.float32(0.9847039), np.float32(0.98490137), np.float32(0.98493236), np.float32(0.9846703), np.float32(0.9840513), np.float32(0.983537), np.float32(0.983183), np.float32(0.9830945), np.float32(0.9827806), np.float32(0.9827586), np.float32(0.9824651), np.float32(0.98217106), np.float32(0.98196536), np.float32(0.98149174), np.float32(0.98142046), np.float32(0.9809653), np.float32(0.9806802), np.float32(0.9806176), np.float32(0.9803371), np.float32(0.9803207), np.float32(0.97930557), np.float32(0.9786926), np.float32(0.9778637), np.float32(0.97811264), np.float32(0.97803587), np.float32(0.9782336), np.float32(0.9780205), np.float32(0.9772669), np.float32(0.9769164), np.float32(0.9772059), np.float32(0.97777665), np.float32(0.97892725), np.float32(0.97995716), np.float32(0.98073786), np.float32(0.98033696), np.float32(0.9805704), np.float32(0.98088604), np.float32(0.9811079), np.float32(0.98119044), np.float32(0.98201007), np.float32(0.98168635), np.float32(0.9808842), np.float32(0.98112994), np.float32(0.98135275), np.float32(0.98048353), np.float32(0.9812789), np.float32(0.98155665), np.float32(0.98131406), np.float32(0.9808451), np.float32(0.9802551), np.float32(0.980893), np.float32(0.9820908), np.float32(0.98258084), np.float32(0.9815394), np.float32(0.9808965), np.float32(0.9822589), np.float32(0.98226994), np.float32(0.98238957), np.float32(0.98243046), np.float32(0.982942), np.float32(0.982825), np.float32(0.98269504), np.float32(0.9822624), np.float32(0.9827738), np.float32(0.9828756), np.float32(0.98332745), np.float32(0.9836564), np.float32(0.98381835), np.float32(0.9833793), np.float32(0.9831156), np.float32(0.9832177), np.float32(0.9828772), np.float32(0.9836437), np.float32(0.9841664), np.float32(0.9843386), np.float32(0.9843389), np.float32(0.9848428), np.float32(0.9844434), np.float32(0.98463905), np.float32(0.985268), np.float32(0.9861237), np.float32(0.98624474), np.float32(0.98638135), np.float32(0.98649734), np.float32(0.98654073), np.float32(0.9865552), np.float32(0.9863941), np.float32(0.9862926), np.float32(0.986093), np.float32(0.9861054), np.float32(0.98611206), np.float32(0.9854409), np.float32(0.98529804), np.float32(0.98473835), np.float32(0.9850133), np.float32(0.98589396), np.float32(0.98470056), np.float32(0.9835939), np.float32(0.98421854), np.float32(0.98428), np.float32(0.98406583), np.float32(0.98469615), np.float32(0.98496026), np.float32(0.98449004), np.float32(0.9845147), np.float32(0.98413044), np.float32(0.9837623), np.float32(0.983362), np.float32(0.98307526), np.float32(0.98212266), np.float32(0.9824279), np.float32(0.9817286), np.float32(0.9809321), np.float32(0.9807163), np.float32(0.97861975), np.float32(0.9756409), np.float32(0.97136366), np.float32(0.96949536), np.float32(0.96902376), np.float32(0.9503113), np.float32(0.91760486), np.float32(0.9006224), np.float32(0.8915314), np.float32(0.89055514), np.float32(0.8834394), np.float32(0.8835036), np.float32(0.8705774), np.float32(0.8840822), np.float32(0.8788605), np.float32(0.8712541), np.float32(0.86406726), np.float32(0.74563456), np.float32(0.6803031), np.float32(0.65957737), np.float32(0.52399844), np.float32(0.33028868), np.float32(0.41347185), np.float32(0.34213683), np.float32(0.29459843), np.float32(0.26597515), np.float32(0.2753231), np.float32(0.2562464), np.float32(0.2389407), np.float32(0.24513982), np.float32(0.23374784), np.float32(0.24882703), np.float32(0.22153376), np.float32(0.23663723), np.float32(0.24850446), np.float32(0.20294617), np.float32(0.17892191), np.float32(0.15760666), np.float32(0.16570127), np.float32(0.16210614), np.float32(0.17888997), np.float32(0.19924173), np.float32(0.18250519), np.float32(0.17517938), np.float32(0.16467147), np.float32(0.15650281), np.float32(0.121106565), np.float32(0.1058562), np.float32(0.10430097), np.float32(0.09515034), np.float32(0.08464211), np.float32(0.08779713), np.float32(0.08468872), np.float32(0.082542725), np.float32(0.083087295), np.float32(0.077668525), np.float32(0.077065356), np.float32(0.071452856), np.float32(0.06746405), np.float32(0.06289408), np.float32(0.058246773), np.float32(0.05690259), np.float32(0.055872098), np.float32(0.05231593), np.float32(0.04546313), np.float32(0.039957505), np.float32(0.039862886), np.float32(0.040802773), np.float32(0.045532644), np.float32(0.05116078), np.float32(0.056178447), np.float32(0.06595756), np.float32(0.06979344), np.float32(0.07185263), np.float32(0.06736901), np.float32(0.06798042), np.float32(0.05763563), np.float32(0.045212153), np.float32(0.03673962), np.float32(0.037466366), np.float32(0.032271836), np.float32(0.028282888), np.float32(0.029480793), np.float32(0.035493497), np.float32(0.038415704), np.float32(0.04486482), np.float32(0.04681382), np.float32(0.048055872), np.float32(0.04798331), np.float32(0.044466157), np.float32(0.04014854), np.float32(0.03555949), np.float32(0.028835652), np.float32(0.024434414), np.float32(0.02405166), np.float32(0.023068387), np.float32(0.021840192), np.float32(0.02128381), np.float32(0.021646328), np.float32(0.02119808), np.float32(0.020054126), np.float32(0.01968867), np.float32(0.02044332), np.float32(0.018809892), np.float32(0.01887616), np.float32(0.020089), np.float32(0.019245874), np.float32(0.017021142), np.float32(0.013666614), np.float32(0.012790802), np.float32(0.014072643), np.float32(0.01496289), np.float32(0.017336369), np.float32(0.019586591), np.float32(0.02290913), np.float32(0.025428277), np.float32(0.030902341), np.float32(0.03419281), np.float32(0.030387705), np.float32(0.027757945), np.float32(0.030105758), np.float32(0.034064908), np.float32(0.038791392), np.float32(0.04047501), np.float32(0.04896977), np.float32(0.055260982), np.float32(0.06635585), np.float32(0.06684495), np.float32(0.06726015), np.float32(0.06787925), np.float32(0.063444726), np.float32(0.05962477), np.float32(0.05793664), np.float32(0.05438371), np.float32(0.048389126), np.float32(0.05089871), np.float32(0.051536407), np.float32(0.05266811), np.float32(0.05797918), np.float32(0.06304453), np.float32(0.06968665), np.float32(0.07554699), np.float32(0.07803849), np.float32(0.08199653), np.float32(0.07695374), np.float32(0.071376726), np.float32(0.06356718), np.float32(0.06099625), np.float32(0.060164347), np.float32(0.06724698), np.float32(0.0676599), np.float32(0.080077715), np.float32(0.09459957), np.float32(0.12183275), np.float32(0.14610831), np.float32(0.18093967), np.float32(0.21409759), np.float32(0.26859224), np.float32(0.29386556), np.float32(0.3032225), np.float32(0.31525457), np.float32(0.3444875), np.float32(0.35760477), np.float32(0.4012232), np.float32(0.39890358), np.float32(0.4066368), np.float32(0.4340386), np.float32(0.52131754), np.float32(0.51829225), np.float32(0.4996636), np.float32(0.48576894), np.float32(0.46120363), np.float32(0.412829), np.float32(0.39179108), np.float32(0.36968035), np.float32(0.33980322), np.float32(0.29148737), np.float32(0.28130051), np.float32(0.24697313), np.float32(0.20638756), np.float32(0.20695671), np.float32(0.1678292), np.float32(0.16377118), np.float32(0.15087056), np.float32(0.14117292), np.float32(0.13309981), np.float32(0.11912754), np.float32(0.110750966), np.float32(0.120820865), np.float32(0.10342865), np.float32(0.10404092), np.float32(0.0982147), np.float32(0.094639085), np.float32(0.11610623), np.float32(0.12853363), np.float32(0.13291225), np.float32(0.14534889), np.float32(0.15842843), np.float32(0.15538625), np.float32(0.1616691), np.float32(0.18839031), np.float32(0.18904312), np.float32(0.17159906), np.float32(0.1767393), np.float32(0.18437932), np.float32(0.17353208), np.float32(0.15780517), np.float32(0.16015434), np.float32(0.15520309), np.float32(0.15310466), np.float32(0.14956243), np.float32(0.15686391), np.float32(0.16788241), np.float32(0.17725137), np.float32(0.19434325), np.float32(0.17836547), np.float32(0.20061886), np.float32(0.20517565), np.float32(0.19747196), np.float32(0.21032467), np.float32(0.20487845), np.float32(0.19535224), np.float32(0.20242171), np.float32(0.22040117), np.float32(0.18651512), np.float32(0.17481808), np.float32(0.17240311), np.float32(0.17946996), np.float32(0.17485105), np.float32(0.17678413), np.float32(0.22854199), np.float32(0.21656714), np.float32(0.22195213), np.float32(0.27692133), np.float32(0.31047344), np.float32(0.3768587), np.float32(0.349165), np.float32(0.38961264), np.float32(0.3572161), np.float32(0.3402188), np.float32(0.2909185), np.float32(0.35328296), np.float32(0.36207804), np.float32(0.35429516), np.float32(0.34922412), np.float32(0.36278242), np.float32(0.43644223), np.float32(0.43627313)], 'MPLDTSTYSLALLRLDGRRWNELRRIHAQISTQAAADGSSYLEQGNTKILVSVTGPHEGRQSGQRGGADKQAKVEVEINFAGFSGVERRKRKSDKRTSEMEHCIRSAFEGVLLLHLYPHSTITLNIHIVSQDGSLLAACINASTLALIDAGIPMTDYLVACTAASSASASAADNASADDPLLDLNNQEELELPFLTVGTLGESDKVAVCLMESRVRMERLESMLAVGIEGCKRMRNILDGVVKGYGKRFG': [np.float32(0.61089414), np.float32(0.6012965), np.float32(0.65961826), np.float32(0.5964608), np.float32(0.55397934), np.float32(0.5468456), np.float32(0.5545306), np.float32(0.55950665), np.float32(0.4657669), np.float32(0.45935783), np.float32(0.36686736), np.float32(0.23442143), np.float32(0.20919764), np.float32(0.20431654), np.float32(0.18298718), np.float32(0.17918111), np.float32(0.18323888), np.float32(0.20426577), np.float32(0.18723446), np.float32(0.18974063), np.float32(0.21145816), np.float32(0.22508277), np.float32(0.21597284), np.float32(0.20982419), np.float32(0.22043379), np.float32(0.21673313), np.float32(0.21525955), np.float32(0.17907979), np.float32(0.17547038), np.float32(0.15507992), np.float32(0.14383323), np.float32(0.15375778), np.float32(0.17730074), np.float32(0.17612377), np.float32(0.18929684), np.float32(0.21049356), np.float32(0.20819008), np.float32(0.17413546), np.float32(0.18344478), np.float32(0.18772441), np.float32(0.17479435), np.float32(0.16948037), np.float32(0.17898987), np.float32(0.16340424), np.float32(0.1751939), np.float32(0.18709975), np.float32(0.21497656), np.float32(0.2368175), np.float32(0.2326703), np.float32(0.23818962), np.float32(0.2418746), np.float32(0.31915992), np.float32(0.47338477), np.float32(0.570345), np.float32(0.6035625), np.float32(0.6452713), np.float32(0.66231096), np.float32(0.7471786), np.float32(0.76192063), np.float32(0.7822149), np.float32(0.74442166), np.float32(0.8048091), np.float32(0.8423038), np.float32(0.9116443), np.float32(0.8932369), np.float32(0.89902306), np.float32(0.87972665), np.float32(0.87372917), np.float32(0.8343414), np.float32(0.803467), np.float32(0.78949875), np.float32(0.79633474), np.float32(0.781203), np.float32(0.7754951), np.float32(0.7618384), np.float32(0.77715385), np.float32(0.7758747), np.float32(0.7658349), np.float32(0.6612753), np.float32(0.6744335), np.float32(0.6071528), np.float32(0.5939343), np.float32(0.5987231), np.float32(0.5935626), np.float32(0.5428919), np.float32(0.4810561), np.float32(0.44128215), np.float32(0.4253509), np.float32(0.39140722), np.float32(0.35532278), np.float32(0.36582312), np.float32(0.34425235), np.float32(0.31334457), np.float32(0.31219518), np.float32(0.2301029), np.float32(0.20115729), np.float32(0.1686992), np.float32(0.16645291), np.float32(0.16110243), np.float32(0.13023102), np.float32(0.107014805), np.float32(0.102156006), np.float32(0.09167267), np.float32(0.08465219), np.float32(0.06961719), np.float32(0.07087391), np.float32(0.060211677), np.float32(0.05087875), np.float32(0.04250877), np.float32(0.044178743), np.float32(0.041323256), np.float32(0.037603967), np.float32(0.036877535), np.float32(0.036899865), np.float32(0.03146749), np.float32(0.034672186), np.float32(0.036936738), np.float32(0.035437386), np.float32(0.035885397), np.float32(0.041735485), np.float32(0.04818343), np.float32(0.043703265), np.float32(0.044277377), np.float32(0.04198077), np.float32(0.03923623), np.float32(0.034318235), np.float32(0.03335254), np.float32(0.03132726), np.float32(0.02755324), np.float32(0.027058825), np.float32(0.024779566), np.float32(0.022977568), np.float32(0.021842327), np.float32(0.021192936), np.float32(0.021337638), np.float32(0.020508857), np.float32(0.021366125), np.float32(0.022612732), np.float32(0.023974724), np.float32(0.0254739), np.float32(0.025725255), np.float32(0.02889365), np.float32(0.030147795), np.float32(0.026850224), np.float32(0.02407245), np.float32(0.024756467), np.float32(0.021305863), np.float32(0.021875093), np.float32(0.024920462), np.float32(0.022468744), np.float32(0.02242104), np.float32(0.022981884), np.float32(0.02649419), np.float32(0.0261651), np.float32(0.030225178), np.float32(0.037857674), np.float32(0.04672332), np.float32(0.05649885), np.float32(0.07598979), np.float32(0.10281008), np.float32(0.12854822), np.float32(0.17581166), np.float32(0.24865104), np.float32(0.3362305), np.float32(0.45509392), np.float32(0.44856155), np.float32(0.50985795), np.float32(0.5677676), np.float32(0.5846473), np.float32(0.67959434), np.float32(0.73587424), np.float32(0.78273636), np.float32(0.7923964), np.float32(0.7823008), np.float32(0.79008806), np.float32(0.7747575), np.float32(0.7921673), np.float32(0.77089286), np.float32(0.7705512), np.float32(0.7792576), np.float32(0.7458696), np.float32(0.709895), np.float32(0.6603079), np.float32(0.5699083), np.float32(0.5125141), np.float32(0.5045972), np.float32(0.42557156), np.float32(0.36316052), np.float32(0.33908495), np.float32(0.32111427), np.float32(0.2576019), np.float32(0.2201992), np.float32(0.18577337), np.float32(0.17594159), np.float32(0.15047526), np.float32(0.11937871), np.float32(0.116900295), np.float32(0.09606295), np.float32(0.08380394), np.float32(0.07249828), np.float32(0.06098437), np.float32(0.055361077), np.float32(0.0571292), np.float32(0.05288859), np.float32(0.057306375), np.float32(0.05830097), np.float32(0.06139054), np.float32(0.06478837), np.float32(0.06493107), np.float32(0.0787099), np.float32(0.0767512), np.float32(0.0788178), np.float32(0.07430277), np.float32(0.077754684), np.float32(0.074644126), np.float32(0.073092066), np.float32(0.07113064), np.float32(0.076030746), np.float32(0.0780298), np.float32(0.077394664), np.float32(0.08573466), np.float32(0.09489796), np.float32(0.09469679), np.float32(0.10928091), np.float32(0.11811225), np.float32(0.1185193), np.float32(0.10927368), np.float32(0.11389214), np.float32(0.1262654), np.float32(0.13548847), np.float32(0.12834339), np.float32(0.14734197), np.float32(0.13576108), np.float32(0.13938706), np.float32(0.14216773), np.float32(0.15598953), np.float32(0.17684826), np.float32(0.1857932), np.float32(0.18697773), np.float32(0.18702564), np.float32(0.20012645), np.float32(0.19944173), np.float32(0.2301262), np.float32(0.25415358), np.float32(0.23872519), np.float32(0.26000485), np.float32(0.25812826), np.float32(0.30374178), np.float32(0.2740239), np.float32(0.30296817)], 'LSYSLKLYDIGFNGTDPVFRGIYHDKQRHEDDFGAIIERAKSQGVERMMLTGDTLEHSEHALELCEKYDGLFACTAGVHPCQAEVFDKYPEGSEVYLEQLESFIRQNMAKGKIVAFGEIGLDYDRLHYANKETQLKCFEAQLGIATKVKLPLFLHSRAAADDFVSILSRYLPDLPKGGVVHSFTGSLEELDMYLKLGLYIGVNGCSLKTETNVEAVRRIPLDRLLLETDAPWCEVRPSHEGYKFLKDFTPPYPSCKKERFKKNCMVRGRNEPCNMVIVAKIVAEIKNISVEELCETVWKNSVSLLG': [np.float32(0.1693681), np.float32(0.18311132), np.float32(0.18691215), np.float32(0.19086215), np.float32(0.20061319), np.float32(0.17703728), np.float32(0.19230498), np.float32(0.1715929), np.float32(0.20111346), np.float32(0.16855884), np.float32(0.14540593), np.float32(0.1387449), np.float32(0.14163195), np.float32(0.13445857), np.float32(0.12852305), np.float32(0.13283911), np.float32(0.14784181), np.float32(0.14852537), np.float32(0.1537337), np.float32(0.17321615), np.float32(0.17010164), np.float32(0.14076641), np.float32(0.14914545), np.float32(0.14546454), np.float32(0.13958044), np.float32(0.11835598), np.float32(0.12207995), np.float32(0.1216535), np.float32(0.11736797), np.float32(0.12187516), np.float32(0.12488938), np.float32(0.14796872), np.float32(0.14882316), np.float32(0.14267816), np.float32(0.15493551), np.float32(0.15661672), np.float32(0.1464733), np.float32(0.14112368), np.float32(0.12358707), np.float32(0.11821425), np.float32(0.11469881), np.float32(0.11961498), np.float32(0.11198007), np.float32(0.10033635), np.float32(0.11714873), np.float32(0.12475687), np.float32(0.122134335), np.float32(0.12126009), np.float32(0.12876555), np.float32(0.11696954), np.float32(0.110509396), np.float32(0.11704056), np.float32(0.108649105), np.float32(0.08549055), np.float32(0.08700444), np.float32(0.0897938), np.float32(0.08152864), np.float32(0.08952279), np.float32(0.090668455), np.float32(0.085004665), np.float32(0.08581675), np.float32(0.08608254), np.float32(0.07970603), np.float32(0.07220712), np.float32(0.07291394), np.float32(0.06290088), np.float32(0.059999857), np.float32(0.061220255), np.float32(0.05414172), np.float32(0.054721747), np.float32(0.05639011), np.float32(0.052181106), np.float32(0.0528961), np.float32(0.053876705), np.float32(0.053705674), np.float32(0.057241563), np.float32(0.07639397), np.float32(0.07858314), np.float32(0.08035489), np.float32(0.09477118), np.float32(0.09926756), np.float32(0.0898538), np.float32(0.0983339), np.float32(0.10092565), np.float32(0.0993854), np.float32(0.09426445), np.float32(0.104110524), np.float32(0.100130044), np.float32(0.088781804), np.float32(0.08473779), np.float32(0.085260436), np.float32(0.0803507), np.float32(0.069229566), np.float32(0.07329529), np.float32(0.077856444), np.float32(0.075153), np.float32(0.06951753), np.float32(0.076512404), np.float32(0.08578569), np.float32(0.081523195), np.float32(0.076955244), np.float32(0.07273664), np.float32(0.06359351), np.float32(0.047628723), np.float32(0.045067318), np.float32(0.04340464), np.float32(0.042205654), np.float32(0.039923932), np.float32(0.042642664), np.float32(0.043509733), np.float32(0.039937295), np.float32(0.03824767), np.float32(0.04720415), np.float32(0.048700865), np.float32(0.047090147), np.float32(0.05079777), np.float32(0.060917545), np.float32(0.059418548), np.float32(0.059662264), np.float32(0.06282738), np.float32(0.07064464), np.float32(0.06866224), np.float32(0.060802706), np.float32(0.059214737), np.float32(0.059711378), np.float32(0.058257718), np.float32(0.054791726), np.float32(0.057313997), np.float32(0.06363356), np.float32(0.06585485), np.float32(0.06315458), np.float32(0.07028866), np.float32(0.070474684), np.float32(0.06999058), np.float32(0.06762479), np.float32(0.07521326), np.float32(0.07122337), np.float32(0.07225529), np.float32(0.07029805), np.float32(0.068762764), np.float32(0.06652258), np.float32(0.060860485), np.float32(0.057804413), np.float32(0.05451538), np.float32(0.04834459), np.float32(0.056417495), np.float32(0.057335377), np.float32(0.05810886), np.float32(0.05155319), np.float32(0.057725), np.float32(0.065262474), np.float32(0.052235637), np.float32(0.04704827), np.float32(0.047904205), np.float32(0.04131268), np.float32(0.033219792), np.float32(0.032453824), np.float32(0.034845397), np.float32(0.031263713), np.float32(0.025680972), np.float32(0.03260488), np.float32(0.03567765), np.float32(0.037082575), np.float32(0.041126188), np.float32(0.05122737), np.float32(0.054857023), np.float32(0.060100455), np.float32(0.05684535), np.float32(0.054406147), np.float32(0.053048383), np.float32(0.049172282), np.float32(0.047977496), np.float32(0.04899448), np.float32(0.04302178), np.float32(0.04250906), np.float32(0.045814965), np.float32(0.056944653), np.float32(0.05751526), np.float32(0.06446077), np.float32(0.07335665), np.float32(0.07482598), np.float32(0.062438153), np.float32(0.062912986), np.float32(0.07407482), np.float32(0.066173), np.float32(0.053659696), np.float32(0.051258862), np.float32(0.044074487), np.float32(0.03420363), np.float32(0.03013476), np.float32(0.026941204), np.float32(0.028071303), np.float32(0.029934607), np.float32(0.029257737), np.float32(0.030304207), np.float32(0.029948492), np.float32(0.031871747), np.float32(0.03180465), np.float32(0.03696333), np.float32(0.04294524), np.float32(0.04055752), np.float32(0.038699523), np.float32(0.046752915), np.float32(0.048302915), np.float32(0.04403384), np.float32(0.04713448), np.float32(0.05842134), np.float32(0.04535195), np.float32(0.050113134), np.float32(0.054773483), np.float32(0.061946437), np.float32(0.07043738), np.float32(0.07364451), np.float32(0.07547678), np.float32(0.07743814), np.float32(0.07926811), np.float32(0.08223276), np.float32(0.0982188), np.float32(0.090537466), np.float32(0.09492721), np.float32(0.09047639), np.float32(0.08845326), np.float32(0.090640254), np.float32(0.08159353), np.float32(0.084717676), np.float32(0.10075396), np.float32(0.102512054), np.float32(0.1118915), np.float32(0.123178914), np.float32(0.12630287), np.float32(0.119122945), np.float32(0.12771928), np.float32(0.11889471), np.float32(0.12511945), np.float32(0.12927906), np.float32(0.13140245), np.float32(0.14363998), np.float32(0.14568661), np.float32(0.15247771), np.float32(0.15759274), np.float32(0.14583017), np.float32(0.14949815), np.float32(0.16204152), np.float32(0.16123632), np.float32(0.17368211), np.float32(0.1840341), np.float32(0.17385428), np.float32(0.19497834), np.float32(0.19506301), np.float32(0.202366), np.float32(0.21530691), np.float32(0.20835759), np.float32(0.19247235), np.float32(0.1972791), np.float32(0.20097673), np.float32(0.20601448), np.float32(0.20771407), np.float32(0.21511152), np.float32(0.22110882), np.float32(0.21444005), np.float32(0.21155997), np.float32(0.19062872), np.float32(0.16895528), np.float32(0.16456884), np.float32(0.15771222), np.float32(0.14160106), np.float32(0.122882724), np.float32(0.12140101), np.float32(0.11529675), np.float32(0.09426627), np.float32(0.08131436), np.float32(0.07775904), np.float32(0.08010538), np.float32(0.065046765), np.float32(0.069833174), np.float32(0.08436336), np.float32(0.10430658), np.float32(0.1074728), np.float32(0.098282926), np.float32(0.11579726), np.float32(0.12776858), np.float32(0.09218485), np.float32(0.088148974), np.float32(0.10172684), np.float32(0.09720968), np.float32(0.083706364), np.float32(0.08270015), np.float32(0.09541941), np.float32(0.09739834), np.float32(0.095938236), np.float32(0.10235425), np.float32(0.11065767), np.float32(0.117401466), np.float32(0.12746933), np.float32(0.1441352), np.float32(0.16358371), np.float32(0.17070273), np.float32(0.20396276), np.float32(0.1956923), np.float32(0.18953201), np.float32(0.19575205), np.float32(0.19606423), np.float32(0.20680651), np.float32(0.17625146), np.float32(0.17256346), np.float32(0.19242856)], 'MAAAAGRPGVLGRLCRVLLFLSQFYILSGGESTDIPPYVMKCPSNGLCSRLPADCVECRTNFSCVYGKPVTFDCTVKPSVTCVDQDFRSQKHFVINMTCRFCWQLPETDYECSNSTSCMTVSCPRQRYTANCTVRDHVHCLGNRTFPKMLYCNWTGGYKWSTALALR': [np.float32(0.9350463), np.float32(0.92362154), np.float32(0.94276434), np.float32(0.94238394), np.float32(0.9367621), np.float32(0.95090884), np.float32(0.9560729), np.float32(0.9509032), np.float32(0.9499483), np.float32(0.9456142), np.float32(0.9300174), np.float32(0.8994194), np.float32(0.87437385), np.float32(0.92520165), np.float32(0.9285127), np.float32(0.92541975), np.float32(0.93124515), np.float32(0.91990376), np.float32(0.9197912), np.float32(0.910525), np.float32(0.8957617), np.float32(0.84825915), np.float32(0.84365326), np.float32(0.84858346), np.float32(0.84771794), np.float32(0.8487874), np.float32(0.8217097), np.float32(0.81171), np.float32(0.7881074), np.float32(0.81435126), np.float32(0.8040413), np.float32(0.77866757), np.float32(0.74903554), np.float32(0.74614424), np.float32(0.70106906), np.float32(0.6852601), np.float32(0.652536), np.float32(0.6291497), np.float32(0.5813729), np.float32(0.539027), np.float32(0.52569485), np.float32(0.49058816), np.float32(0.41794422), np.float32(0.30476967), np.float32(0.26406616), np.float32(0.26169476), np.float32(0.25031754), np.float32(0.25020435), np.float32(0.24629), np.float32(0.24463676), np.float32(0.24288824), np.float32(0.23998287), np.float32(0.2335938), np.float32(0.22966002), np.float32(0.2317418), np.float32(0.2314538), np.float32(0.23454453), np.float32(0.23657194), np.float32(0.23193738), np.float32(0.23189539), np.float32(0.23004033), np.float32(0.22852476), np.float32(0.2101244), np.float32(0.2098982), np.float32(0.19991915), np.float32(0.22346948), np.float32(0.22258535), np.float32(0.253449), np.float32(0.25804818), np.float32(0.24931256), np.float32(0.25934422), np.float32(0.258215), np.float32(0.2559456), np.float32(0.25941473), np.float32(0.2745462), np.float32(0.27501002), np.float32(0.29502785), np.float32(0.2965886), np.float32(0.2960969), np.float32(0.29931048), np.float32(0.29868102), np.float32(0.28017908), np.float32(0.2696721), np.float32(0.25858524), np.float32(0.26767167), np.float32(0.25096405), np.float32(0.26165563), np.float32(0.25895503), np.float32(0.25210622), np.float32(0.24500641), np.float32(0.23818746), np.float32(0.23931715), np.float32(0.24268432), np.float32(0.23722097), np.float32(0.24832264), np.float32(0.26553857), np.float32(0.2666867), np.float32(0.24112763), np.float32(0.23810147), np.float32(0.24637793), np.float32(0.23452501), np.float32(0.23253456), np.float32(0.24110521), np.float32(0.24366896), np.float32(0.24556412), np.float32(0.25473168), np.float32(0.24270284), np.float32(0.24056825), np.float32(0.23994018), np.float32(0.2514555), np.float32(0.2513375), np.float32(0.2560495), np.float32(0.245456), np.float32(0.25846934), np.float32(0.26898885), np.float32(0.27650926), np.float32(0.27452606), np.float32(0.26400316), np.float32(0.27005702), np.float32(0.26115662), np.float32(0.24451439), np.float32(0.23708554), np.float32(0.23204629), np.float32(0.23693152), np.float32(0.25359032), np.float32(0.21422479), np.float32(0.17688589), np.float32(0.1855589), np.float32(0.16081592), np.float32(0.16369627), np.float32(0.19189042), np.float32(0.20401369), np.float32(0.23250009), np.float32(0.2377527), np.float32(0.2343031), np.float32(0.2473573), np.float32(0.24911708), np.float32(0.2454546), np.float32(0.24102597), np.float32(0.23310076), np.float32(0.22558118), np.float32(0.22118175), np.float32(0.23441829), np.float32(0.23966011), np.float32(0.32631317), np.float32(0.3636126), np.float32(0.35884956), np.float32(0.36770788), np.float32(0.32966417), np.float32(0.35702902), np.float32(0.4097169), np.float32(0.33431742), np.float32(0.38277593), np.float32(0.33619067), np.float32(0.341745), np.float32(0.27919683), np.float32(0.24216206), np.float32(0.22902544), np.float32(0.2550973), np.float32(0.27044663), np.float32(0.23314066), np.float32(0.25698137), np.float32(0.28302035), np.float32(0.28717095), np.float32(0.33543053), np.float32(0.34254038), np.float32(0.31959847)], 'MAGDGEQLRGVFELCNPDGDGYILTEYLAHNLAEQFNGKALDAIQEVLDPEREGRISFEQFCSAVNHLQGGNLKDQTQGRSEDEESVSDPENTYNEYDIPEDELVTEMENFEAFGESPKHLSPNRPYDARSDNFERHGSFRRSHRRAHSLTPGRMLPSVPLSYDKCEDTSSVSSEFEDLSEKVDSLKDHVSRLSEEKNIQLQYESMKRENERLNSRVMELEEKVQDLTDRAEEARLDATHKLEDLQSKLEREKELQLQVLQGRLDLKTSENDRLEIEVGQLKSMAKEAKRDQSKSLSKNEELTQQLVETNEEYRRLNQRFTLQQDKHDTEQQRLQEMLGCLQSQLESTQNEKEVLDEQVALLRTNPQSASLQAHVEDLRSENDKLKLTNEELNDQLAQNITDVRSLMNGDQSIARELSDASKDDLMEELKKQEQINNQLRDYLDRIILSVLERDPTILEIKS': [np.float32(0.26720178), np.float32(0.2464299), np.float32(0.33197415), np.float32(0.33561605), np.float32(0.3000365), np.float32(0.33451322), np.float32(0.37991813), np.float32(0.40813494), np.float32(0.38683265), np.float32(0.41790953), np.float32(0.379732), np.float32(0.33541015), np.float32(0.24825189), np.float32(0.17408398), np.float32(0.17401233), np.float32(0.16779451), np.float32(0.1393182), np.float32(0.13563693), np.float32(0.1277274), np.float32(0.12077995), np.float32(0.11726399), np.float32(0.11123724), np.float32(0.13723342), np.float32(0.15797305), np.float32(0.16775635), np.float32(0.1737264), np.float32(0.20609125), np.float32(0.21974748), np.float32(0.18217376), np.float32(0.14903717), np.float32(0.13611299), np.float32(0.116287604), np.float32(0.09363249), np.float32(0.10279802), np.float32(0.10832887), np.float32(0.11141271), np.float32(0.1273916), np.float32(0.14189331), np.float32(0.15507041), np.float32(0.15979344), np.float32(0.18384312), np.float32(0.21109042), np.float32(0.2030727), np.float32(0.21077044), np.float32(0.21687368), np.float32(0.22755744), np.float32(0.25641045), np.float32(0.25654286), np.float32(0.2895958), np.float32(0.2546142), np.float32(0.22853257), np.float32(0.2037613), np.float32(0.20267573), np.float32(0.22201216), np.float32(0.21739228), np.float32(0.23670246), np.float32(0.24801205), np.float32(0.24929398), np.float32(0.24208899), np.float32(0.26439786), np.float32(0.2792979), np.float32(0.32243773), np.float32(0.37417144), np.float32(0.40892407), np.float32(0.43049356), np.float32(0.43608502), np.float32(0.49429587), np.float32(0.54225016), np.float32(0.6249876), np.float32(0.67340106), np.float32(0.7414082), np.float32(0.77873945), np.float32(0.8036734), np.float32(0.8641531), np.float32(0.8773473), np.float32(0.89462817), np.float32(0.9122984), np.float32(0.94091743), np.float32(0.94947827), np.float32(0.95227236), np.float32(0.9587855), np.float32(0.9628535), np.float32(0.96331173), np.float32(0.96662927), np.float32(0.9687139), np.float32(0.9704955), np.float32(0.9716522), np.float32(0.9723083), np.float32(0.97092944), np.float32(0.971998), np.float32(0.9711771), np.float32(0.97120506), np.float32(0.9674164), np.float32(0.96600604), np.float32(0.96194637), np.float32(0.9616347), np.float32(0.9571098), np.float32(0.95594126), np.float32(0.9575198), np.float32(0.9557759), np.float32(0.95516104), np.float32(0.95494723), np.float32(0.9533256), np.float32(0.94788814), np.float32(0.9518991), np.float32(0.95439184), np.float32(0.9503642), np.float32(0.9558112), np.float32(0.9567339), np.float32(0.9553517), np.float32(0.9543155), np.float32(0.955146), np.float32(0.9592088), np.float32(0.9575163), np.float32(0.9533951), np.float32(0.95452815), np.float32(0.9551857), np.float32(0.9588769), np.float32(0.961742), np.float32(0.9633155), np.float32(0.9654667), np.float32(0.96933144), np.float32(0.9707719), np.float32(0.9738651), np.float32(0.9751431), np.float32(0.97594494), np.float32(0.9749042), np.float32(0.97509027), np.float32(0.97477496), np.float32(0.976076), np.float32(0.97657543), np.float32(0.9760838), np.float32(0.97629774), np.float32(0.97550225), np.float32(0.97669625), np.float32(0.9759104), np.float32(0.97694165), np.float32(0.97638834), np.float32(0.9769021), np.float32(0.97653097), np.float32(0.9773362), np.float32(0.97712576), np.float32(0.9763674), np.float32(0.9774114), np.float32(0.9768986), np.float32(0.9765629), np.float32(0.9751413), np.float32(0.9753821), np.float32(0.97466743), np.float32(0.974801), np.float32(0.9746401), np.float32(0.97676146), np.float32(0.97493356), np.float32(0.9745918), np.float32(0.9739947), np.float32(0.9757041), np.float32(0.973962), np.float32(0.97234815), np.float32(0.9695737), np.float32(0.96816516), np.float32(0.96695876), np.float32(0.9662891), np.float32(0.96214527), np.float32(0.9623313), np.float32(0.95809), np.float32(0.9541552), np.float32(0.94327235), np.float32(0.93504965), np.float32(0.9214802), np.float32(0.9144654), np.float32(0.9016327), np.float32(0.88282365), np.float32(0.86944735), np.float32(0.8593347), np.float32(0.8392215), np.float32(0.8183741), np.float32(0.80568993), np.float32(0.7784186), np.float32(0.75807315), np.float32(0.7382447), np.float32(0.72216994), np.float32(0.7042441), np.float32(0.69368654), np.float32(0.67644465), np.float32(0.6516369), np.float32(0.6544547), np.float32(0.6518412), np.float32(0.6394695), np.float32(0.6416951), np.float32(0.64038324), np.float32(0.63493794), np.float32(0.6357679), np.float32(0.6248313), np.float32(0.6133829), np.float32(0.6133695), np.float32(0.60859597), np.float32(0.598402), np.float32(0.5951313), np.float32(0.5921245), np.float32(0.59364355), np.float32(0.59244466), np.float32(0.58529675), np.float32(0.58806646), np.float32(0.58753455), np.float32(0.5896572), np.float32(0.5896222), np.float32(0.5843239), np.float32(0.5882624), np.float32(0.5879452), np.float32(0.584867), np.float32(0.58802694), np.float32(0.5828738), np.float32(0.5793624), np.float32(0.5839063), np.float32(0.59052765), np.float32(0.58955574), np.float32(0.58478236), np.float32(0.5919524), np.float32(0.59392554), np.float32(0.5894519), np.float32(0.592242), np.float32(0.59531325), np.float32(0.5966093), np.float32(0.60086155), np.float32(0.603395), np.float32(0.61609066), np.float32(0.60990876), np.float32(0.6116515), np.float32(0.60992825), np.float32(0.610308), np.float32(0.6086357), np.float32(0.6065595), np.float32(0.6124972), np.float32(0.61716986), np.float32(0.61237216), np.float32(0.61063737), np.float32(0.6134374), np.float32(0.6103471), np.float32(0.60856295), np.float32(0.61593723), np.float32(0.61407185), np.float32(0.61235714), np.float32(0.61496913), np.float32(0.6131298), np.float32(0.6079461), np.float32(0.60162354), np.float32(0.59920967), np.float32(0.59431803), np.float32(0.59139836), np.float32(0.5897978), np.float32(0.5879002), np.float32(0.59112155), np.float32(0.5921117), np.float32(0.5990571), np.float32(0.60339415), np.float32(0.617036), np.float32(0.6189226), np.float32(0.62615633), np.float32(0.6319086), np.float32(0.63857263), np.float32(0.64599943), np.float32(0.6499497), np.float32(0.6574378), np.float32(0.6537957), np.float32(0.65946007), np.float32(0.66308796), np.float32(0.65608287), np.float32(0.6545566), np.float32(0.64974207), np.float32(0.6542903), np.float32(0.64489985), np.float32(0.6417193), np.float32(0.6308391), np.float32(0.6230735), np.float32(0.61215085), np.float32(0.6104234), np.float32(0.60891783), np.float32(0.6095479), np.float32(0.61568373), np.float32(0.6198229), np.float32(0.6240838), np.float32(0.6286834), np.float32(0.63952947), np.float32(0.64124334), np.float32(0.6472879), np.float32(0.646899), np.float32(0.6436886), np.float32(0.63317275), np.float32(0.6259999), np.float32(0.63157374), np.float32(0.62637264), np.float32(0.62589663), np.float32(0.6295399), np.float32(0.6292032), np.float32(0.6256568), np.float32(0.62343496), np.float32(0.6261846), np.float32(0.6262991), np.float32(0.6219376), np.float32(0.623949), np.float32(0.62508994), np.float32(0.6157712), np.float32(0.61011493), np.float32(0.6073954), np.float32(0.60757303), np.float32(0.5984682), np.float32(0.60006446), np.float32(0.5967951), np.float32(0.5945026), np.float32(0.58696425), np.float32(0.59209675), np.float32(0.58600414), np.float32(0.5787371), np.float32(0.5778434), np.float32(0.5826652), np.float32(0.58637345), np.float32(0.58616376), np.float32(0.58825547), np.float32(0.587714), np.float32(0.5900446), np.float32(0.5938125), np.float32(0.5902052), np.float32(0.588282), np.float32(0.5895789), np.float32(0.58424556), np.float32(0.58180505), np.float32(0.57687825), np.float32(0.57629526), np.float32(0.5736552), np.float32(0.5552905), np.float32(0.5303769), np.float32(0.5225751), np.float32(0.53573596), np.float32(0.5320012), np.float32(0.55306524), np.float32(0.56753576), np.float32(0.56904936), np.float32(0.56089985), np.float32(0.5566711), np.float32(0.56984925), np.float32(0.5720857), np.float32(0.5946309), np.float32(0.60253346), np.float32(0.59781957), np.float32(0.58583695), np.float32(0.60029876), np.float32(0.6038641), np.float32(0.57257456), np.float32(0.57867837), np.float32(0.5915899), np.float32(0.56953704), np.float32(0.57080233), np.float32(0.56898206), np.float32(0.57697356), np.float32(0.5834417), np.float32(0.59015125), np.float32(0.5851748), np.float32(0.6013819), np.float32(0.59633803), np.float32(0.58658993), np.float32(0.5964669), np.float32(0.58761185), np.float32(0.57664734), np.float32(0.55285734), np.float32(0.53942835), np.float32(0.5492861), np.float32(0.5489311), np.float32(0.5623385), np.float32(0.5674808), np.float32(0.561998), np.float32(0.5582253), np.float32(0.57080334), np.float32(0.5676647), np.float32(0.5640323), np.float32(0.59122235), np.float32(0.6068511), np.float32(0.58843666), np.float32(0.5938628), np.float32(0.5980858), np.float32(0.5870128), np.float32(0.574012), np.float32(0.57274204), np.float32(0.5795697), np.float32(0.5808329), np.float32(0.5706695), np.float32(0.55614984), np.float32(0.5725909), np.float32(0.56971943), np.float32(0.5527518), np.float32(0.5577746), np.float32(0.5677366), np.float32(0.5589771), np.float32(0.5464569), np.float32(0.53510636), np.float32(0.52168393), np.float32(0.5015528), np.float32(0.5188737), np.float32(0.5510158), np.float32(0.5261069), np.float32(0.5336884), np.float32(0.57531846), np.float32(0.5739002), np.float32(0.5439905), np.float32(0.5489212), np.float32(0.5682007), np.float32(0.57447857), np.float32(0.6162386), np.float32(0.63337594), np.float32(0.6300848), np.float32(0.6317898), np.float32(0.62415665), np.float32(0.6333844), np.float32(0.6436569), np.float32(0.63764423), np.float32(0.64196396), np.float32(0.6446423), np.float32(0.6357693), np.float32(0.6264817), np.float32(0.6230824), np.float32(0.6246496), np.float32(0.6165618), np.float32(0.6199819), np.float32(0.617375), np.float32(0.60849154), np.float32(0.57970667), np.float32(0.59342533), np.float32(0.6212386), np.float32(0.5653412), np.float32(0.5246525), np.float32(0.56711996), np.float32(0.56153804), np.float32(0.5063524), np.float32(0.5081837), np.float32(0.5144478), np.float32(0.48335597), np.float32(0.45693865), np.float32(0.44344226), np.float32(0.46364015), np.float32(0.4690064), np.float32(0.4749034), np.float32(0.50136817), np.float32(0.5190277), np.float32(0.5057421), np.float32(0.5133953), np.float32(0.53841347), np.float32(0.576779), np.float32(0.55549985), np.float32(0.5774463), np.float32(0.6199446), np.float32(0.62845975), np.float32(0.62345433), np.float32(0.6403406), np.float32(0.63376606), np.float32(0.64175975), np.float32(0.6521633), np.float32(0.6474697), np.float32(0.64671975), np.float32(0.6573121), np.float32(0.66271865), np.float32(0.69389075), np.float32(0.7146358), np.float32(0.7302365)], 'MAAAGSLLPPACAAAPCLLPGRASFPTSVAASARRRVSLPAASLPRNGGCRGVGAVGLGGIRRAPGVRRNAAPETYVPGSGKYIAPDYLVKKVTAKELEELVRGERKVPLIVDFYATWCGPCVLMAQDIEMLAVEYENNALFVKVDTDDEYEFARDMQVRGLPTLYFFSPDQSKDAIRTEGLIPIDMIRNIIDNEL': [np.float32(0.9824843), np.float32(0.9822619), np.float32(0.98469985), np.float32(0.9848643), np.float32(0.9849539), np.float32(0.9852696), np.float32(0.9843672), np.float32(0.986246), np.float32(0.9857568), np.float32(0.98471075), np.float32(0.98470336), np.float32(0.9850603), np.float32(0.9838346), np.float32(0.9851576), np.float32(0.9854482), np.float32(0.9865578), np.float32(0.985837), np.float32(0.98607546), np.float32(0.9860394), np.float32(0.9846987), np.float32(0.9839125), np.float32(0.98523915), np.float32(0.98564976), np.float32(0.9856778), np.float32(0.9858311), np.float32(0.9853651), np.float32(0.98482853), np.float32(0.9850247), np.float32(0.9845078), np.float32(0.9836474), np.float32(0.9827574), np.float32(0.9826215), np.float32(0.98429793), np.float32(0.98464715), np.float32(0.9845926), np.float32(0.98445904), np.float32(0.98323745), np.float32(0.9820279), np.float32(0.9832476), np.float32(0.98349285), np.float32(0.98384446), np.float32(0.9843928), np.float32(0.98426616), np.float32(0.9841628), np.float32(0.9843538), np.float32(0.985414), np.float32(0.98807853), np.float32(0.98739445), np.float32(0.9880336), np.float32(0.98926723), np.float32(0.989541), np.float32(0.9899928), np.float32(0.9903194), np.float32(0.9895516), np.float32(0.9885211), np.float32(0.98819774), np.float32(0.98793435), np.float32(0.9883697), np.float32(0.98804605), np.float32(0.9874669), np.float32(0.9876096), np.float32(0.98653203), np.float32(0.9846848), np.float32(0.98569334), np.float32(0.9861493), np.float32(0.9837051), np.float32(0.9815808), np.float32(0.9784607), np.float32(0.97677535), np.float32(0.97101307), np.float32(0.96392596), np.float32(0.96060795), np.float32(0.9581293), np.float32(0.9445336), np.float32(0.93123287), np.float32(0.91422904), np.float32(0.8983164), np.float32(0.88378763), np.float32(0.81129485), np.float32(0.77076155), np.float32(0.7250019), np.float32(0.51466566), np.float32(0.41014796), np.float32(0.35109267), np.float32(0.37317586), np.float32(0.253472), np.float32(0.21539031), np.float32(0.17997292), np.float32(0.16874717), np.float32(0.1376094), np.float32(0.10904318), np.float32(0.096932024), np.float32(0.098226294), np.float32(0.09561239), np.float32(0.097719856), np.float32(0.10593959), np.float32(0.09906535), np.float32(0.10186788), np.float32(0.09320893), np.float32(0.07788165), np.float32(0.074586526), np.float32(0.07361893), np.float32(0.07370693), np.float32(0.065480515), np.float32(0.05736345), np.float32(0.06421057), np.float32(0.068101294), np.float32(0.06419655), np.float32(0.053512774), np.float32(0.051765315), np.float32(0.055541106), np.float32(0.04920365), np.float32(0.040914245), np.float32(0.04092512), np.float32(0.039333988), np.float32(0.034981642), np.float32(0.035608776), np.float32(0.027846145), np.float32(0.02279549), np.float32(0.019763269), np.float32(0.019074902), np.float32(0.017884567), np.float32(0.018125227), np.float32(0.019168377), np.float32(0.020458978), np.float32(0.022658011), np.float32(0.027614461), np.float32(0.034526173), np.float32(0.03604468), np.float32(0.037450694), np.float32(0.034327187), np.float32(0.034512933), np.float32(0.03892508), np.float32(0.037775632), np.float32(0.043090373), np.float32(0.04598976), np.float32(0.06080557), np.float32(0.068220414), np.float32(0.07410974), np.float32(0.068034165), np.float32(0.07681945), np.float32(0.07913692), np.float32(0.07302616), np.float32(0.083406605), np.float32(0.08883548), np.float32(0.09580592), np.float32(0.10099306), np.float32(0.099704616), np.float32(0.106845066), np.float32(0.09594873), np.float32(0.082968764), np.float32(0.08177543), np.float32(0.0863626), np.float32(0.08474565), np.float32(0.08776694), np.float32(0.088344924), np.float32(0.084633), np.float32(0.08551564), np.float32(0.09099615), np.float32(0.10200143), np.float32(0.10675149), np.float32(0.105408825), np.float32(0.1099394), np.float32(0.124990106), np.float32(0.11456987), np.float32(0.12556595), np.float32(0.13432743), np.float32(0.13900396), np.float32(0.15150395), np.float32(0.14779869), np.float32(0.14401408), np.float32(0.13366455), np.float32(0.11067231), np.float32(0.10831227), np.float32(0.12534009), np.float32(0.1284023), np.float32(0.12917931), np.float32(0.1350177), np.float32(0.1379688), np.float32(0.13202041), np.float32(0.116298825), np.float32(0.120214015), np.float32(0.12843202), np.float32(0.12223478), np.float32(0.11410427), np.float32(0.113298275), np.float32(0.12817247), np.float32(0.11195487), np.float32(0.12405431), np.float32(0.14825729), np.float32(0.14785971), np.float32(0.13875334), np.float32(0.14723699), np.float32(0.1457082), np.float32(0.13564397), np.float32(0.13480078)], 'MPSQADEEIHQLSYLQKHMANILTLLADSVEGEGDDSLVLTMETFEHLGFLVRFSEGTPLSQAATFFANSDPDMPAAPVPAAQVHDWISQNISSSLEFSTEKSTSKEVSQQASSDIDVTMADANATNARNSTPTGTNPAYFRNTTFVEGFSKTSVVKHASDVKGHSVKVLNCHESVIYILAPLKYVTVYGCSDATVVLGAIGKVVKVEHCERVHIIAATKRICIANCRECIFYLGVNHQPLIVGDNHKLQVAPFNTYYPQLGEHLAKVGVDPAVNKWDQPFVLGVVDPHDSLSHPAGVSDVQAESATRLDPDLFTNFLIPSWFGTEVQEPTKCCPFPLPEIYGVSQSKKLAALEDIRKTIRELQIDDNRKKELANALHAQFKDWLYASGNIRQLYCLQGD': [np.float32(0.4825095), np.float32(0.47059658), np.float32(0.49330127), np.float32(0.42862764), np.float32(0.42252675), np.float32(0.44596344), np.float32(0.4082149), np.float32(0.34995934), np.float32(0.37018472), np.float32(0.34597442), np.float32(0.2984093), np.float32(0.24184671), np.float32(0.22405379), np.float32(0.18705313), np.float32(0.15453151), np.float32(0.14190985), np.float32(0.13949932), np.float32(0.15371925), np.float32(0.13900596), np.float32(0.19869508), np.float32(0.20899759), np.float32(0.33239263), np.float32(0.28148112), np.float32(0.27275044), np.float32(0.24586238), np.float32(0.2666232), np.float32(0.25337943), np.float32(0.26586315), np.float32(0.27496648), np.float32(0.2575561), np.float32(0.2486239), np.float32(0.27086833), np.float32(0.2290122), np.float32(0.18524411), np.float32(0.2383378), np.float32(0.25284705), np.float32(0.24548666), np.float32(0.24939902), np.float32(0.25388548), np.float32(0.22116008), np.float32(0.17981999), np.float32(0.2109927), np.float32(0.17167391), np.float32(0.13133313), np.float32(0.12685603), np.float32(0.11741051), np.float32(0.09969315), np.float32(0.11560099), np.float32(0.10680058), np.float32(0.120657355), np.float32(0.15726408), np.float32(0.13484405), np.float32(0.14832582), np.float32(0.22406565), np.float32(0.25753158), np.float32(0.20815077), np.float32(0.24380396), np.float32(0.27676812), np.float32(0.32266772), np.float32(0.39422545), np.float32(0.4192685), np.float32(0.5614223), np.float32(0.509083), np.float32(0.64893824), np.float32(0.7648789), np.float32(0.74994063), np.float32(0.747648), np.float32(0.74156594), np.float32(0.7182802), np.float32(0.7851098), np.float32(0.81925833), np.float32(0.8308494), np.float32(0.83922535), np.float32(0.85822517), np.float32(0.86114925), np.float32(0.8566996), np.float32(0.8776439), np.float32(0.89512026), np.float32(0.8916029), np.float32(0.90586597), np.float32(0.90454143), np.float32(0.91563606), np.float32(0.8991696), np.float32(0.89303935), np.float32(0.888786), np.float32(0.84686595), np.float32(0.82444423), np.float32(0.77753603), np.float32(0.71871865), np.float32(0.67537016), np.float32(0.65440476), np.float32(0.6132834), np.float32(0.61014444), np.float32(0.645794), np.float32(0.64451337), np.float32(0.70905966), np.float32(0.7442602), np.float32(0.74125737), np.float32(0.79212636), np.float32(0.82350415), np.float32(0.88675237), np.float32(0.90632874), np.float32(0.9302664), np.float32(0.94765383), np.float32(0.9514576), np.float32(0.95368993), np.float32(0.9592315), np.float32(0.9646524), np.float32(0.9653447), np.float32(0.96689457), np.float32(0.9693124), np.float32(0.97175163), np.float32(0.97242266), np.float32(0.97189134), np.float32(0.9722729), np.float32(0.9729154), np.float32(0.9736094), np.float32(0.9739068), np.float32(0.97490126), np.float32(0.97459793), np.float32(0.9752901), np.float32(0.9752117), np.float32(0.97568333), np.float32(0.97554195), np.float32(0.9757219), np.float32(0.9756115), np.float32(0.97448844), np.float32(0.9720837), np.float32(0.96839124), np.float32(0.96244633), np.float32(0.95452935), np.float32(0.94954693), np.float32(0.94351065), np.float32(0.9402912), np.float32(0.92971504), np.float32(0.92709124), np.float32(0.91606474), np.float32(0.9174344), np.float32(0.89688206), np.float32(0.8918853), np.float32(0.89247763), np.float32(0.88487816), np.float32(0.8272672), np.float32(0.8419247), np.float32(0.7911524), np.float32(0.7559991), np.float32(0.6314123), np.float32(0.46561173), np.float32(0.4465133), np.float32(0.4587387), np.float32(0.43147945), np.float32(0.44321772), np.float32(0.5146926), np.float32(0.44151378), np.float32(0.33650678), np.float32(0.26184276), np.float32(0.2504873), np.float32(0.25170472), np.float32(0.24329157), np.float32(0.24702555), np.float32(0.21994959), np.float32(0.22890773), np.float32(0.25558573), np.float32(0.24731283), np.float32(0.1933945), np.float32(0.16701722), np.float32(0.14209041), np.float32(0.13204779), np.float32(0.11626625), np.float32(0.097542346), np.float32(0.09541805), np.float32(0.09555862), np.float32(0.1016694), np.float32(0.07844301), np.float32(0.079904735), np.float32(0.06179757), np.float32(0.04981128), np.float32(0.04399933), np.float32(0.04327773), np.float32(0.043720964), np.float32(0.038435005), np.float32(0.03962667), np.float32(0.037425622), np.float32(0.03548865), np.float32(0.031003315), np.float32(0.026990192), np.float32(0.023768391), np.float32(0.023645459), np.float32(0.02472663), np.float32(0.025967408), np.float32(0.024776993), np.float32(0.027326735), np.float32(0.03013511), np.float32(0.03237205), np.float32(0.038793348), np.float32(0.03934455), np.float32(0.044818804), np.float32(0.05160104), np.float32(0.063394286), np.float32(0.07541693), np.float32(0.07876074), np.float32(0.07775704), np.float32(0.080698065), np.float32(0.08108954), np.float32(0.07278833), np.float32(0.060680415), np.float32(0.05915506), np.float32(0.059821177), np.float32(0.06399421), np.float32(0.07258822), np.float32(0.07467737), np.float32(0.081772804), np.float32(0.078444354), np.float32(0.08142341), np.float32(0.07577303), np.float32(0.06528207), np.float32(0.068903215), np.float32(0.06934895), np.float32(0.06264998), np.float32(0.052504163), np.float32(0.04246458), np.float32(0.036670037), np.float32(0.028981611), np.float32(0.021602953), np.float32(0.020092577), np.float32(0.023606086), np.float32(0.023065899), np.float32(0.02577123), np.float32(0.02642685), np.float32(0.027739888), np.float32(0.026417509), np.float32(0.026884323), np.float32(0.027485292), np.float32(0.028502485), np.float32(0.035705395), np.float32(0.038504984), np.float32(0.044216886), np.float32(0.039840754), np.float32(0.04160365), np.float32(0.038366828), np.float32(0.034078695), np.float32(0.032009043), np.float32(0.032781024), np.float32(0.04151846), np.float32(0.0515962), np.float32(0.055142432), np.float32(0.061344434), np.float32(0.0668571), np.float32(0.07693039), np.float32(0.07446816), np.float32(0.07129701), np.float32(0.07458436), np.float32(0.07712293), np.float32(0.076308645), np.float32(0.07943783), np.float32(0.0911248), np.float32(0.084153585), np.float32(0.08239287), np.float32(0.07722885), np.float32(0.07418628), np.float32(0.073411204), np.float32(0.08309255), np.float32(0.0824598), np.float32(0.09769749), np.float32(0.11470415), np.float32(0.119144805), np.float32(0.13052697), np.float32(0.12870117), np.float32(0.1120733), np.float32(0.10738389), np.float32(0.11331422), np.float32(0.11338368), np.float32(0.09886499), np.float32(0.09971686), np.float32(0.09382602), np.float32(0.08381205), np.float32(0.08067199), np.float32(0.09032385), np.float32(0.101661235), np.float32(0.09598837), np.float32(0.10001075), np.float32(0.10579603), np.float32(0.10741758), np.float32(0.10459204), np.float32(0.10265863), np.float32(0.108557075), np.float32(0.11406241), np.float32(0.11629168), np.float32(0.116780594), np.float32(0.11708813), np.float32(0.1170077), np.float32(0.111234), np.float32(0.1381225), np.float32(0.15689898), np.float32(0.15688378), np.float32(0.17273952), np.float32(0.1875084), np.float32(0.18623284), np.float32(0.18995814), np.float32(0.21389706), np.float32(0.22363544), np.float32(0.21726833), np.float32(0.25538546), np.float32(0.23503637), np.float32(0.26115248), np.float32(0.26812816), np.float32(0.2458761), np.float32(0.2140732), np.float32(0.19018249), np.float32(0.17696024), np.float32(0.15804988), np.float32(0.14340219), np.float32(0.1184754), np.float32(0.10642528), np.float32(0.09100149), np.float32(0.079717025), np.float32(0.076849736), np.float32(0.073819585), np.float32(0.07377435), np.float32(0.07232145), np.float32(0.07568686), np.float32(0.07779851), np.float32(0.08044324), np.float32(0.08196409), np.float32(0.08078297), np.float32(0.085296735), np.float32(0.09053674), np.float32(0.09454906), np.float32(0.10096301), np.float32(0.10117191), np.float32(0.09610617), np.float32(0.10745677), np.float32(0.12876679), np.float32(0.1469294), np.float32(0.13677715), np.float32(0.17977849), np.float32(0.2608771), np.float32(0.24250947), np.float32(0.25938222), np.float32(0.26198646), np.float32(0.2093501), np.float32(0.176391), np.float32(0.20790757), np.float32(0.18939011), np.float32(0.14832522), np.float32(0.13743266), np.float32(0.13946916), np.float32(0.12874669), np.float32(0.10805361), np.float32(0.11260087), np.float32(0.14137898), np.float32(0.13530922), np.float32(0.12809367), np.float32(0.13362546), np.float32(0.1409856), np.float32(0.14772956), np.float32(0.16195652), np.float32(0.16287471), np.float32(0.15462454), np.float32(0.15277398), np.float32(0.14900438), np.float32(0.14215489), np.float32(0.12743449), np.float32(0.12840118), np.float32(0.13352199), np.float32(0.12840256), np.float32(0.11824408), np.float32(0.13285361), np.float32(0.1632779), np.float32(0.16106236), np.float32(0.1654679), np.float32(0.1837924), np.float32(0.20883659), np.float32(0.18618435), np.float32(0.1919043), np.float32(0.19718005), np.float32(0.17514189), np.float32(0.17547846), np.float32(0.16783208), np.float32(0.16322395), np.float32(0.16403706), np.float32(0.1566476), np.float32(0.1571611), np.float32(0.15147804), np.float32(0.1475373), np.float32(0.15544483), np.float32(0.16745153), np.float32(0.17716551), np.float32(0.17359677), np.float32(0.18028001), np.float32(0.17456406), np.float32(0.1776997), np.float32(0.20202707), np.float32(0.23919225), np.float32(0.22573055), np.float32(0.22247612), np.float32(0.23249847), np.float32(0.2490567), np.float32(0.24594595), np.float32(0.23897348)], 'MFESREDVRSPAPVPVGSRRRDNKWSSRWGPDDKEKEKETKVDYNNKDNKEEAQSETQSVIGSLRESETRDKWRPRHRMEQVQSGGPASYRAAPGFGLDKGRSEGRSEGPNIGFTVGRGRARGTWSAFFGAGGFLRNESVPGKPAPTCRYVRGKLLDLYRNQKPDRMPIDMEEVDSVTQVALIEPLAFIAPGVEEEESLKGIWKGRITSSEAHTSPGEESLAEESMGETKVDGALLGVMSGDSVSMHNSNSGIVLLYILTHIQTTVAVGVLGSHNGGLWGASESDQVSRGSPEAVRSAFDKSSVLDADEPIVTGKLQQPDIEVNHSEGTLPPEEFMFSYIDPQGVIQGPFIGSDIISWFEQGFFGTDLQVRLATAPEGTPFQDLGSVMSYLKTESMQAHINDQIIELEQTSRKANSEIGLSFAPVQESNGSALGHDNVQIQSKSEAYVKPPHVDDRSFLDFSAQDEEIVFPGRARVSGYGSAKSSTSMHDALMGVSGHPAIPVESAKVATQNQNENKLHPFGVLWSELESSSTPVDLLPNRSYDDQKYLDQAQDLDHLTLQLQQQQQQKIQLQHQQQQKIQLQQQQKIQLQQRQLEQEYQLQQKLLQEQQQSHARNLHFQQILQGQTPDSRLGQSHDFHRLNNVDQMLLEQQLMDELQSSGHRSQNFTPYMEQLAAGNFGQLHHEGHQKELLEQLLSEQMQSQYRQMHSQHGHMQSEPIRSLDTK': [np.float32(0.9722507), np.float32(0.97355855), np.float32(0.97385865), np.float32(0.9740811), np.float32(0.9750381), np.float32(0.97556245), np.float32(0.9754288), np.float32(0.97615844), np.float32(0.97563034), np.float32(0.97670364), np.float32(0.9763215), np.float32(0.9753611), np.float32(0.9754102), np.float32(0.972569), np.float32(0.97248626), np.float32(0.97010607), np.float32(0.9701201), np.float32(0.97008294), np.float32(0.9683299), np.float32(0.96679324), np.float32(0.9662014), np.float32(0.9655438), np.float32(0.9659955), np.float32(0.9661018), np.float32(0.96719635), np.float32(0.96580595), np.float32(0.965606), np.float32(0.9660433), np.float32(0.96381253), np.float32(0.96317977), np.float32(0.96485424), np.float32(0.9619444), np.float32(0.9618866), np.float32(0.9617674), np.float32(0.9603743), np.float32(0.96152824), np.float32(0.9608466), np.float32(0.9564267), np.float32(0.9561804), np.float32(0.95600104), np.float32(0.9543587), np.float32(0.95063525), np.float32(0.9548349), np.float32(0.95378137), np.float32(0.95458657), np.float32(0.9549031), np.float32(0.952589), np.float32(0.9496552), np.float32(0.95099854), np.float32(0.9537286), np.float32(0.95107675), np.float32(0.9458551), np.float32(0.94494706), np.float32(0.9452368), np.float32(0.94318235), np.float32(0.94456637), np.float32(0.9370446), np.float32(0.9325472), np.float32(0.92142177), np.float32(0.92243814), np.float32(0.91974187), np.float32(0.92393225), np.float32(0.9158982), np.float32(0.9146356), np.float32(0.9105016), np.float32(0.9140324), np.float32(0.90901643), np.float32(0.91301), np.float32(0.91036385), np.float32(0.91628003), np.float32(0.91687626), np.float32(0.9195219), np.float32(0.9313452), np.float32(0.9365594), np.float32(0.94050723), np.float32(0.9433373), np.float32(0.9428364), np.float32(0.9431968), np.float32(0.9444842), np.float32(0.94941634), np.float32(0.9526462), np.float32(0.959176), np.float32(0.96262956), np.float32(0.9652412), np.float32(0.9655239), np.float32(0.9636375), np.float32(0.9688732), np.float32(0.969812), np.float32(0.9726413), np.float32(0.97373635), np.float32(0.9747941), np.float32(0.97488666), np.float32(0.97450703), np.float32(0.9748112), np.float32(0.97567546), np.float32(0.9742682), np.float32(0.97520703), np.float32(0.97178835), np.float32(0.9708828), np.float32(0.9698177), np.float32(0.9706048), np.float32(0.9703437), np.float32(0.9670621), np.float32(0.9675317), np.float32(0.9613584), np.float32(0.9450249), np.float32(0.951637), np.float32(0.9550426), np.float32(0.95447546), np.float32(0.95128465), np.float32(0.9497365), np.float32(0.92945915), np.float32(0.91739947), np.float32(0.8869588), np.float32(0.86145353), np.float32(0.8644136), np.float32(0.83794), np.float32(0.82751375), np.float32(0.7637753), np.float32(0.8125426), np.float32(0.7805661), np.float32(0.8142632), np.float32(0.76700866), np.float32(0.8730627), np.float32(0.8967831), np.float32(0.92586803), np.float32(0.93125796), np.float32(0.93881744), np.float32(0.9438632), np.float32(0.948279), np.float32(0.9446989), np.float32(0.95558745), np.float32(0.9647241), np.float32(0.9605559), np.float32(0.9513368), np.float32(0.93545544), np.float32(0.9152019), np.float32(0.9161507), np.float32(0.86261606), np.float32(0.54306066), np.float32(0.33286238), np.float32(0.25207484), np.float32(0.19843791), np.float32(0.18887402), np.float32(0.18342222), np.float32(0.16861296), np.float32(0.17966074), np.float32(0.1887804), np.float32(0.20137551), np.float32(0.22352135), np.float32(0.26921302), np.float32(0.24030125), np.float32(0.2107222), np.float32(0.19196236), np.float32(0.19864322), np.float32(0.17931488), np.float32(0.16546698), np.float32(0.15623096), np.float32(0.16644312), np.float32(0.18116522), np.float32(0.23287587), np.float32(0.22957772), np.float32(0.22012953), np.float32(0.22985236), np.float32(0.25644875), np.float32(0.25173974), np.float32(0.23956817), np.float32(0.2556987), np.float32(0.25880864), np.float32(0.2298553), np.float32(0.26124763), np.float32(0.272741), np.float32(0.25420067), np.float32(0.23505318), np.float32(0.25010514), np.float32(0.33613652), np.float32(0.44849148), np.float32(0.44956857), np.float32(0.489538), np.float32(0.5670833), np.float32(0.53797716), np.float32(0.55872273), np.float32(0.5811652), np.float32(0.3735554), np.float32(0.23838273), np.float32(0.16832773), np.float32(0.19385946), np.float32(0.15772952), np.float32(0.14908731), np.float32(0.15438154), np.float32(0.14613537), np.float32(0.14966817), np.float32(0.16087598), np.float32(0.17175631), np.float32(0.19697255), np.float32(0.2028399), np.float32(0.24362063), np.float32(0.2591336), np.float32(0.33608714), np.float32(0.3720295), np.float32(0.4318509), np.float32(0.49097112), np.float32(0.5551206), np.float32(0.5911576), np.float32(0.68578506), np.float32(0.785998), np.float32(0.8369796), np.float32(0.8599534), np.float32(0.8799825), np.float32(0.88125616), np.float32(0.89052826), np.float32(0.8965906), np.float32(0.90466917), np.float32(0.91639465), np.float32(0.9229266), np.float32(0.93264174), np.float32(0.93679965), np.float32(0.943414), np.float32(0.94783616), np.float32(0.94958174), np.float32(0.95675665), np.float32(0.9604458), np.float32(0.96318597), np.float32(0.9566928), np.float32(0.9650697), np.float32(0.9182134), np.float32(0.93870264), np.float32(0.904251), np.float32(0.9182055), np.float32(0.8682305), np.float32(0.890058), np.float32(0.828346), np.float32(0.74147713), np.float32(0.670127), np.float32(0.54786366), np.float32(0.58983105), np.float32(0.5526124), np.float32(0.5342184), np.float32(0.51444536), np.float32(0.51407486), np.float32(0.18462801), np.float32(0.20098013), np.float32(0.4363624), np.float32(0.33325034), np.float32(0.21579252), np.float32(0.24788028), np.float32(0.23521389), np.float32(0.11262637), np.float32(0.07086229), np.float32(0.07120563), np.float32(0.095571086), np.float32(0.082229905), np.float32(0.07691748), np.float32(0.08625116), np.float32(0.08270367), np.float32(0.09459168), np.float32(0.11201744), np.float32(0.05479467), np.float32(0.049810864), np.float32(0.044046752), np.float32(0.0603303), np.float32(0.043726657), np.float32(0.055413283), np.float32(0.058683638), np.float32(0.08552295), np.float32(0.096737586), np.float32(0.115622394), np.float32(0.13088791), np.float32(0.121879496), np.float32(0.07483753), np.float32(0.09702345), np.float32(0.074274145), np.float32(0.076412834), np.float32(0.08758744), np.float32(0.10928526), np.float32(0.09117819), np.float32(0.077311546), np.float32(0.09640219), np.float32(0.20156339), np.float32(0.47626835), np.float32(0.6212723), np.float32(0.53760344), np.float32(0.55224484), np.float32(0.63056403), np.float32(0.64524806), np.float32(0.6931618), np.float32(0.6789986), np.float32(0.73354435), np.float32(0.7816901), np.float32(0.6726272), np.float32(0.6952971), np.float32(0.75531006), np.float32(0.8004957), np.float32(0.89302117), np.float32(0.9204832), np.float32(0.9245989), np.float32(0.93063974), np.float32(0.8812047), np.float32(0.8198926), np.float32(0.6112181), np.float32(0.5251619), np.float32(0.4526765), np.float32(0.33166313), np.float32(0.38079175), np.float32(0.41354164), np.float32(0.4098174), np.float32(0.48643824), np.float32(0.5524353), np.float32(0.42448628), np.float32(0.45166102), np.float32(0.4286346), np.float32(0.52779025), np.float32(0.50268173), np.float32(0.53206426), np.float32(0.47826514), np.float32(0.5689785), np.float32(0.3454585), np.float32(0.34957457), np.float32(0.3996986), np.float32(0.22907671), np.float32(0.2271413), np.float32(0.32671645), np.float32(0.39297056), np.float32(0.32726568), np.float32(0.26628777), np.float32(0.22706069), np.float32(0.17393908), np.float32(0.14348121), np.float32(0.15481973), np.float32(0.16449483), np.float32(0.14461598), np.float32(0.18680324), np.float32(0.16061787), np.float32(0.15287085), np.float32(0.13790393), np.float32(0.14752531), np.float32(0.13534053), np.float32(0.118110016), np.float32(0.09836232), np.float32(0.07868079), np.float32(0.074214056), np.float32(0.06276695), np.float32(0.058153532), np.float32(0.05222264), np.float32(0.0482756), np.float32(0.044213448), np.float32(0.041452013), np.float32(0.042159207), np.float32(0.042842224), np.float32(0.06091944), np.float32(0.055390824), np.float32(0.060160965), np.float32(0.06413778), np.float32(0.07698771), np.float32(0.079494916), np.float32(0.07474177), np.float32(0.07437964), np.float32(0.066075355), np.float32(0.056636784), np.float32(0.049795963), np.float32(0.04578131), np.float32(0.037112955), np.float32(0.043987907), np.float32(0.04161851), np.float32(0.051224004), np.float32(0.06611163), np.float32(0.077887334), np.float32(0.091475405), np.float32(0.103576526), np.float32(0.104207255), np.float32(0.13572338), np.float32(0.13577804), np.float32(0.12656757), np.float32(0.10513091), np.float32(0.10528043), np.float32(0.08047485), np.float32(0.07293264), np.float32(0.07188002), np.float32(0.08516571), np.float32(0.07732714), np.float32(0.09479607), np.float32(0.10314349), np.float32(0.14715216), np.float32(0.1579858), np.float32(0.1747429), np.float32(0.16719748), np.float32(0.16013087), np.float32(0.18453929), np.float32(0.14616203), np.float32(0.14039396), np.float32(0.12492582), np.float32(0.13362265), np.float32(0.1331786), np.float32(0.13373673), np.float32(0.13408536), np.float32(0.12936604), np.float32(0.13443576), np.float32(0.16166988), np.float32(0.16889484), np.float32(0.18577777), np.float32(0.1776205), np.float32(0.17921218), np.float32(0.18107328), np.float32(0.22172411), np.float32(0.21465386), np.float32(0.22431895), np.float32(0.2282688), np.float32(0.25970533), np.float32(0.2932235), np.float32(0.35052115), np.float32(0.41268015), np.float32(0.4136171), np.float32(0.46588874), np.float32(0.5447852), np.float32(0.6078592), np.float32(0.65272886), np.float32(0.7080406), np.float32(0.77306956), np.float32(0.81060725), np.float32(0.84810984), np.float32(0.88780075), np.float32(0.91320163), np.float32(0.9296641), np.float32(0.93519443), np.float32(0.9394751), np.float32(0.9489359), np.float32(0.96095073), np.float32(0.9655426), np.float32(0.9682873), np.float32(0.968876), np.float32(0.9695836), np.float32(0.9747138), np.float32(0.973007), np.float32(0.9741563), np.float32(0.9743231), np.float32(0.9756074), np.float32(0.9758639), np.float32(0.97634023), np.float32(0.97586375), np.float32(0.9757587), np.float32(0.9768273), np.float32(0.97710323), np.float32(0.97421), np.float32(0.973738), np.float32(0.97294533), np.float32(0.97002655), np.float32(0.9717064), np.float32(0.969772), np.float32(0.9674764), np.float32(0.9680448), np.float32(0.9680844), np.float32(0.9675428), np.float32(0.9672133), np.float32(0.968708), np.float32(0.970719), np.float32(0.969491), np.float32(0.9683791), np.float32(0.9663617), np.float32(0.96451634), np.float32(0.96249723), np.float32(0.9639049), np.float32(0.96382415), np.float32(0.9652154), np.float32(0.9693858), np.float32(0.9711168), np.float32(0.96896356), np.float32(0.97132057), np.float32(0.97310287), np.float32(0.9719828), np.float32(0.97456545), np.float32(0.97418547), np.float32(0.97418845), np.float32(0.9744958), np.float32(0.9725744), np.float32(0.97423947), np.float32(0.9725581), np.float32(0.9729106), np.float32(0.9747157), np.float32(0.9735844), np.float32(0.97517437), np.float32(0.97626084), np.float32(0.97787356), np.float32(0.9781291), np.float32(0.97956306), np.float32(0.9797332), np.float32(0.9795542), np.float32(0.9810626), np.float32(0.98059225), np.float32(0.9805306), np.float32(0.98167783), np.float32(0.98166454), np.float32(0.9818418), np.float32(0.981831), np.float32(0.9825685), np.float32(0.9827288), np.float32(0.9828554), np.float32(0.9832403), np.float32(0.9836029), np.float32(0.98333824), np.float32(0.98305815), np.float32(0.98194236), np.float32(0.9817136), np.float32(0.98151577), np.float32(0.98114383), np.float32(0.97969383), np.float32(0.97971344), np.float32(0.9799178), np.float32(0.9794718), np.float32(0.9793682), np.float32(0.97915035), np.float32(0.9771947), np.float32(0.97509164), np.float32(0.9743698), np.float32(0.97448015), np.float32(0.9741823), np.float32(0.9737335), np.float32(0.97282), np.float32(0.97186655), np.float32(0.9710291), np.float32(0.9669891), np.float32(0.96235687), np.float32(0.9571416), np.float32(0.95607865), np.float32(0.95801497), np.float32(0.9559372), np.float32(0.9576452), np.float32(0.96008056), np.float32(0.95995665), np.float32(0.9604384), np.float32(0.9566709), np.float32(0.94541895), np.float32(0.94373274), np.float32(0.9458001), np.float32(0.93769467), np.float32(0.9364212), np.float32(0.93074733), np.float32(0.9197528), np.float32(0.9082092), np.float32(0.90851355), np.float32(0.8980464), np.float32(0.89316726), np.float32(0.888441), np.float32(0.87532026), np.float32(0.8689152), np.float32(0.86399376), np.float32(0.85158867), np.float32(0.8308458), np.float32(0.8135206), np.float32(0.79520893), np.float32(0.7766848), np.float32(0.75489366), np.float32(0.7307976), np.float32(0.7146553), np.float32(0.6989949), np.float32(0.7084815), np.float32(0.6952469), np.float32(0.6840464), np.float32(0.6838516), np.float32(0.67348844), np.float32(0.6702607), np.float32(0.65662616), np.float32(0.65037465), np.float32(0.6457075), np.float32(0.64684457), np.float32(0.65096915), np.float32(0.6476528), np.float32(0.64080805), np.float32(0.6470958), np.float32(0.6528574), np.float32(0.65624845), np.float32(0.66296804), np.float32(0.6667799), np.float32(0.6662978), np.float32(0.6753683), np.float32(0.67509663), np.float32(0.6778777), np.float32(0.6748008), np.float32(0.6740378), np.float32(0.6730226), np.float32(0.6695326), np.float32(0.66364384), np.float32(0.6658662), np.float32(0.67234564), np.float32(0.6670517), np.float32(0.6696017), np.float32(0.6636601), np.float32(0.66155773), np.float32(0.6581298), np.float32(0.65908724), np.float32(0.65788496), np.float32(0.6566258), np.float32(0.6509195), np.float32(0.6581309), np.float32(0.66369003), np.float32(0.6568492), np.float32(0.653379), np.float32(0.6555448), np.float32(0.6572906), np.float32(0.65850115), np.float32(0.65860516), np.float32(0.66321725), np.float32(0.6698803), np.float32(0.6677859), np.float32(0.674312), np.float32(0.6749017), np.float32(0.67648065), np.float32(0.69545096), np.float32(0.6997408), np.float32(0.6979416), np.float32(0.7200833), np.float32(0.72686964), np.float32(0.7553258), np.float32(0.7454591), np.float32(0.75990343), np.float32(0.79323906), np.float32(0.8154365), np.float32(0.83731943), np.float32(0.8727582), np.float32(0.88800186), np.float32(0.9082596), np.float32(0.91961324), np.float32(0.9299177), np.float32(0.9299915), np.float32(0.93760294), np.float32(0.9438575), np.float32(0.9441087), np.float32(0.9501697), np.float32(0.94872075), np.float32(0.9502791), np.float32(0.9507975), np.float32(0.94527185), np.float32(0.93708766), np.float32(0.92291635), np.float32(0.9217264), np.float32(0.92169064), np.float32(0.9149716), np.float32(0.9131357), np.float32(0.91531795), np.float32(0.9072724), np.float32(0.89596474), np.float32(0.88097703), np.float32(0.8515175), np.float32(0.8376445), np.float32(0.8042272), np.float32(0.793658), np.float32(0.7564146), np.float32(0.7331266), np.float32(0.71146077), np.float32(0.69594073), np.float32(0.66095936), np.float32(0.6769399), np.float32(0.66365874), np.float32(0.67294544), np.float32(0.7009843), np.float32(0.72326946), np.float32(0.7052024), np.float32(0.6967053), np.float32(0.7048182), np.float32(0.7187716), np.float32(0.70291597), np.float32(0.7222467), np.float32(0.7406597), np.float32(0.76079637), np.float32(0.7606132), np.float32(0.78079385), np.float32(0.79058385), np.float32(0.8031362), np.float32(0.80209297), np.float32(0.81949633), np.float32(0.8105943), np.float32(0.8136366), np.float32(0.8211009), np.float32(0.8185544), np.float32(0.8151068), np.float32(0.78405184), np.float32(0.7830022), np.float32(0.75595814), np.float32(0.7503735), np.float32(0.7402274), np.float32(0.7339014), np.float32(0.7207206), np.float32(0.7180287), np.float32(0.69453853), np.float32(0.69076854), np.float32(0.6687715), np.float32(0.65972304), np.float32(0.65684485), np.float32(0.6483472), np.float32(0.63797987), np.float32(0.6300675), np.float32(0.63357913), np.float32(0.6277857), np.float32(0.6162697), np.float32(0.6127492), np.float32(0.6172799), np.float32(0.608582), np.float32(0.6108699), np.float32(0.60832345), np.float32(0.60185635), np.float32(0.6021716), np.float32(0.60921323), np.float32(0.6134755), np.float32(0.62638634), np.float32(0.63873285), np.float32(0.6385221), np.float32(0.6590688), np.float32(0.67638427), np.float32(0.6905857), np.float32(0.70600885), np.float32(0.71245986), np.float32(0.7254165), np.float32(0.7356864), np.float32(0.7501234), np.float32(0.7858028), np.float32(0.8738176), np.float32(0.8115894), np.float32(0.8363873), np.float32(0.8474757), np.float32(0.8627743), np.float32(0.90491897), np.float32(0.88654643), np.float32(0.8911146), np.float32(0.89950746), np.float32(0.90141356), np.float32(0.9155231)], 'MVRFKSRYLLFEILYPEHKQFHEIPAVPSGNQLTSSLLSKQIRAAVHENFGDHGLGSVQSNLSIKYFSPRTSTGILRVARQHYRIAWAALTLIHELLGQKVVIRVVRTAGTIKRAEMAAIERNASDIRLLSIHDEVEEI': [np.float32(0.85464793), np.float32(0.8375455), np.float32(0.8159894), np.float32(0.81683403), np.float32(0.80506754), np.float32(0.7884497), np.float32(0.7985482), np.float32(0.8194529), np.float32(0.8176307), np.float32(0.79529816), np.float32(0.7781956), np.float32(0.7284862), np.float32(0.7018708), np.float32(0.6257956), np.float32(0.51153505), np.float32(0.4794112), np.float32(0.48554644), np.float32(0.49835795), np.float32(0.4930105), np.float32(0.4952272), np.float32(0.51008755), np.float32(0.49380133), np.float32(0.44253394), np.float32(0.43201423), np.float32(0.49634513), np.float32(0.50138557), np.float32(0.4661649), np.float32(0.49391884), np.float32(0.48613688), np.float32(0.42072603), np.float32(0.34109524), np.float32(0.34317157), np.float32(0.3446838), np.float32(0.3366352), np.float32(0.2964579), np.float32(0.2622587), np.float32(0.3084593), np.float32(0.31178987), np.float32(0.2747628), np.float32(0.28666177), np.float32(0.26848724), np.float32(0.27255508), np.float32(0.28533512), np.float32(0.28294274), np.float32(0.24975324), np.float32(0.2987937), np.float32(0.49023494), np.float32(0.52880657), np.float32(0.5648248), np.float32(0.5902327), np.float32(0.7016283), np.float32(0.67576766), np.float32(0.5980704), np.float32(0.5918331), np.float32(0.6104857), np.float32(0.6625883), np.float32(0.6760854), np.float32(0.7262455), np.float32(0.7275014), np.float32(0.6691026), np.float32(0.64635736), np.float32(0.67938644), np.float32(0.6368114), np.float32(0.64872473), np.float32(0.5519897), np.float32(0.46679267), np.float32(0.44350284), np.float32(0.3399558), np.float32(0.28993386), np.float32(0.25127962), np.float32(0.2744125), np.float32(0.26754496), np.float32(0.27107283), np.float32(0.27222392), np.float32(0.23263516), np.float32(0.23253822), np.float32(0.26770514), np.float32(0.23693238), np.float32(0.22884184), np.float32(0.20194022), np.float32(0.19295217), np.float32(0.16236505), np.float32(0.13285296), np.float32(0.10482636), np.float32(0.08812562), np.float32(0.073608056), np.float32(0.07104487), np.float32(0.055503864), np.float32(0.056606434), np.float32(0.04690529), np.float32(0.04391744), np.float32(0.045583755), np.float32(0.04496674), np.float32(0.03760105), np.float32(0.03805987), np.float32(0.042546477), np.float32(0.0399989), np.float32(0.045373745), np.float32(0.051120047), np.float32(0.056274824), np.float32(0.058302864), np.float32(0.07335782), np.float32(0.09243465), np.float32(0.10362795), np.float32(0.10581843), np.float32(0.12469497), np.float32(0.1269892), np.float32(0.11965956), np.float32(0.12126283), np.float32(0.13730508), np.float32(0.15302522), np.float32(0.1415003), np.float32(0.14137748), np.float32(0.1418219), np.float32(0.16250986), np.float32(0.16201691), np.float32(0.17677969), np.float32(0.18668224), np.float32(0.21238802), np.float32(0.1863093), np.float32(0.17310685), np.float32(0.16928507), np.float32(0.18364), np.float32(0.19595806), np.float32(0.19011346), np.float32(0.19847219), np.float32(0.21042885), np.float32(0.20134133), np.float32(0.22037847), np.float32(0.24816167), np.float32(0.2849306), np.float32(0.28796214), np.float32(0.37828794), np.float32(0.41205838), np.float32(0.46029067), np.float32(0.4741757), np.float32(0.43490222), np.float32(0.40218434), np.float32(0.41423064)], 'MAAGEQQPQLGATRVSSSASTGSGRLVTPFWKEKYERDAKRYWDIFYKRHEDKFFKDRHYLDKEWGKYFEGQDGEKMVMLEVGCGAGNTIFPLLSIYPDIFVHACDFSPRAVDLVKKHKDFRPDRINAFVCDITSEQLTESMEPSSADIVTMIFVLSAVAPDKMPLVLHNVRSVLKHGGRVLFRDYAFGDLAQERLMSKGQQISENFYVRGDGTRAYYFSNEYLVDLFSKCGFTLEEICVHNKQVENRSLDLVMNRNWIQATFTLNSAGPQGLNGQHDLTDVCEGKEDKLVADSSEKKNSSEEIDLSEDFCNMFGASHNLDEVQIIGVKARGHDFKIKMLTKEYQHTCKLTGLMLWESAQLMCGLLAENPSIVAGKRVLELGCGSAGICSMVAASYAQFVVATDGDAESLDLLRQNISSNLESNLLDRIMIRKLFWGNKDDVRAVRELSGNDTGFNCIIGTDVTYNPDAILPLFKTARELISDKSDEDSRAAFILSYIQRRVDENSILSNAMAQGFRLVDKWINGVHDSNGIISSWFSGNDVCSAYRNITHSILYFEL': [np.float32(0.9729797), np.float32(0.9724521), np.float32(0.97758853), np.float32(0.9769473), np.float32(0.9742789), np.float32(0.97242934), np.float32(0.97234637), np.float32(0.9705236), np.float32(0.96779174), np.float32(0.9634405), np.float32(0.9602569), np.float32(0.96047807), np.float32(0.9574834), np.float32(0.9536625), np.float32(0.94318426), np.float32(0.9293636), np.float32(0.91795564), np.float32(0.9039152), np.float32(0.87392795), np.float32(0.85323215), np.float32(0.84588504), np.float32(0.82798696), np.float32(0.7997294), np.float32(0.7662715), np.float32(0.72546184), np.float32(0.63257784), np.float32(0.5387339), np.float32(0.47097874), np.float32(0.4471235), np.float32(0.42898694), np.float32(0.38155222), np.float32(0.30749732), np.float32(0.2851364), np.float32(0.26150787), np.float32(0.24388549), np.float32(0.21309549), np.float32(0.19413152), np.float32(0.16162446), np.float32(0.15239461), np.float32(0.16327496), np.float32(0.17091966), np.float32(0.17183468), np.float32(0.17242107), np.float32(0.19648473), np.float32(0.19614454), np.float32(0.19301106), np.float32(0.20186923), np.float32(0.20936854), np.float32(0.19769059), np.float32(0.1686678), np.float32(0.16412614), np.float32(0.17051184), np.float32(0.1892948), np.float32(0.16300291), np.float32(0.17070259), np.float32(0.19389112), np.float32(0.16129825), np.float32(0.14858732), np.float32(0.1686167), np.float32(0.1962504), np.float32(0.17243339), np.float32(0.16567715), np.float32(0.16881299), np.float32(0.17167723), np.float32(0.17288758), np.float32(0.14751638), np.float32(0.14646202), np.float32(0.14421381), np.float32(0.118631564), np.float32(0.107755564), np.float32(0.08687597), np.float32(0.07403872), np.float32(0.07362204), np.float32(0.08419915), np.float32(0.08409056), np.float32(0.072915375), np.float32(0.06398689), np.float32(0.06436455), np.float32(0.052852806), np.float32(0.04527986), np.float32(0.04605693), np.float32(0.0406513), np.float32(0.032358438), np.float32(0.030539751), np.float32(0.027851233), np.float32(0.023916086), np.float32(0.023341283), np.float32(0.023002064), np.float32(0.021167455), np.float32(0.018973665), np.float32(0.020220403), np.float32(0.022045048), np.float32(0.02269499), np.float32(0.022746217), np.float32(0.02724826), np.float32(0.02548487), np.float32(0.025014957), np.float32(0.02509986), np.float32(0.027730953), np.float32(0.024854425), np.float32(0.022927742), np.float32(0.025093123), np.float32(0.024923509), np.float32(0.02599396), np.float32(0.030963), np.float32(0.03965204), np.float32(0.043553647), np.float32(0.050127186), np.float32(0.059581526), np.float32(0.061362613), np.float32(0.068414964), np.float32(0.07233311), np.float32(0.08580778), np.float32(0.09875773), np.float32(0.10208703), np.float32(0.10565107), np.float32(0.10511493), np.float32(0.098451756), np.float32(0.0851754), np.float32(0.08061687), np.float32(0.07769361), np.float32(0.06518578), np.float32(0.058092833), np.float32(0.06350789), np.float32(0.073044896), np.float32(0.07487185), np.float32(0.07758887), np.float32(0.086420015), np.float32(0.092475586), np.float32(0.095821), np.float32(0.099945426), np.float32(0.09878496), np.float32(0.09719975), np.float32(0.10648619), np.float32(0.098512724), np.float32(0.09391178), np.float32(0.082648374), np.float32(0.06235063), np.float32(0.059872605), np.float32(0.056148045), np.float32(0.05209175), np.float32(0.047199517), np.float32(0.047806248), np.float32(0.04519959), np.float32(0.041441392), np.float32(0.042331994), np.float32(0.04166997), np.float32(0.03944915), np.float32(0.03500728), np.float32(0.034072015), np.float32(0.039646372), np.float32(0.04214971), np.float32(0.03406156), np.float32(0.03359701), np.float32(0.0331999), np.float32(0.026876826), np.float32(0.02237223), np.float32(0.021724075), np.float32(0.01827546), np.float32(0.015666796), np.float32(0.016259223), np.float32(0.01906304), np.float32(0.019033277), np.float32(0.01861971), np.float32(0.024914894), np.float32(0.03320237), np.float32(0.038621392), np.float32(0.04067594), np.float32(0.04602198), np.float32(0.049103003), np.float32(0.047905084), np.float32(0.04507803), np.float32(0.049717978), np.float32(0.049244244), np.float32(0.04320175), np.float32(0.040325254), np.float32(0.043770794), np.float32(0.038786743), np.float32(0.039400376), np.float32(0.0412257), np.float32(0.042097535), np.float32(0.03996427), np.float32(0.04600537), np.float32(0.05789595), np.float32(0.053107128), np.float32(0.051791556), np.float32(0.061034903), np.float32(0.081800714), np.float32(0.08157995), np.float32(0.07956274), np.float32(0.08209376), np.float32(0.07914813), np.float32(0.07974953), np.float32(0.08558976), np.float32(0.08995992), np.float32(0.086239085), np.float32(0.08555219), np.float32(0.08392742), np.float32(0.089263715), np.float32(0.08799306), np.float32(0.092698425), np.float32(0.097589575), np.float32(0.0959173), np.float32(0.10085205), np.float32(0.10044854), np.float32(0.094966345), np.float32(0.08818157), np.float32(0.08144779), np.float32(0.08422057), np.float32(0.08443088), np.float32(0.08054648), np.float32(0.067257896), np.float32(0.056688443), np.float32(0.04969148), np.float32(0.048874114), np.float32(0.04438303), np.float32(0.03738576), np.float32(0.035649337), np.float32(0.038232032), np.float32(0.040084112), np.float32(0.04052721), np.float32(0.04202199), np.float32(0.040800933), np.float32(0.039148614), np.float32(0.04025275), np.float32(0.039850824), np.float32(0.03439063), np.float32(0.032959234), np.float32(0.034367938), np.float32(0.03753661), np.float32(0.04029773), np.float32(0.047219694), np.float32(0.053898256), np.float32(0.054209646), np.float32(0.05334523), np.float32(0.06046211), np.float32(0.069840714), np.float32(0.07110875), np.float32(0.06689662), np.float32(0.08116587), np.float32(0.09052188), np.float32(0.08658603), np.float32(0.07903905), np.float32(0.08467204), np.float32(0.08505677), np.float32(0.09350671), np.float32(0.09302044), np.float32(0.092834495), np.float32(0.09334708), np.float32(0.087740734), np.float32(0.09355333), np.float32(0.09139396), np.float32(0.09732314), np.float32(0.09810546), np.float32(0.10264791), np.float32(0.088122696), np.float32(0.08853273), np.float32(0.10307622), np.float32(0.11224998), np.float32(0.14266677), np.float32(0.12811169), np.float32(0.14372963), np.float32(0.159984), np.float32(0.15009883), np.float32(0.17387277), np.float32(0.23435573), np.float32(0.25948933), np.float32(0.30070186), np.float32(0.35956243), np.float32(0.4558265), np.float32(0.47631693), np.float32(0.54678035), np.float32(0.5874762), np.float32(0.6549243), np.float32(0.70004416), np.float32(0.724252), np.float32(0.7881005), np.float32(0.79051244), np.float32(0.8399773), np.float32(0.8645356), np.float32(0.9063108), np.float32(0.9187765), np.float32(0.93103576), np.float32(0.93571955), np.float32(0.9440113), np.float32(0.9432541), np.float32(0.94541633), np.float32(0.9503785), np.float32(0.94383574), np.float32(0.94378793), np.float32(0.9400133), np.float32(0.9355865), np.float32(0.9409039), np.float32(0.9304844), np.float32(0.9204526), np.float32(0.89424556), np.float32(0.88140565), np.float32(0.87142146), np.float32(0.8408046), np.float32(0.82389605), np.float32(0.7947049), np.float32(0.7770436), np.float32(0.7521547), np.float32(0.7380634), np.float32(0.72982717), np.float32(0.65655863), np.float32(0.6381485), np.float32(0.58715135), np.float32(0.54866886), np.float32(0.50705427), np.float32(0.4751006), np.float32(0.40728343), np.float32(0.32825357), np.float32(0.26464975), np.float32(0.22653072), np.float32(0.16943896), np.float32(0.15157214), np.float32(0.1282955), np.float32(0.11536175), np.float32(0.120395936), np.float32(0.11520349), np.float32(0.12199207), np.float32(0.14022629), np.float32(0.15027538), np.float32(0.1311567), np.float32(0.11124639), np.float32(0.11843457), np.float32(0.108410105), np.float32(0.09897237), np.float32(0.09582846), np.float32(0.097995035), np.float32(0.09239288), np.float32(0.09226762), np.float32(0.08883274), np.float32(0.089027084), np.float32(0.0939316), np.float32(0.090522625), np.float32(0.10158986), np.float32(0.09939208), np.float32(0.10637908), np.float32(0.100713424), np.float32(0.0869173), np.float32(0.0789724), np.float32(0.06680625), np.float32(0.061167795), np.float32(0.05678004), np.float32(0.050466117), np.float32(0.046071786), np.float32(0.043988783), np.float32(0.04152203), np.float32(0.032989964), np.float32(0.031140275), np.float32(0.03245178), np.float32(0.03142692), np.float32(0.025225056), np.float32(0.025011795), np.float32(0.02919037), np.float32(0.029117692), np.float32(0.031353693), np.float32(0.033202592), np.float32(0.032253724), np.float32(0.029030507), np.float32(0.030988736), np.float32(0.032843225), np.float32(0.0385691), np.float32(0.041854467), np.float32(0.042149942), np.float32(0.04550415), np.float32(0.04768651), np.float32(0.044563252), np.float32(0.046270117), np.float32(0.04788831), np.float32(0.046930194), np.float32(0.050619718), np.float32(0.057819337), np.float32(0.059042837), np.float32(0.052636858), np.float32(0.04891702), np.float32(0.056685973), np.float32(0.05398884), np.float32(0.04579945), np.float32(0.038588926), np.float32(0.03508452), np.float32(0.03319288), np.float32(0.031355407), np.float32(0.031604003), np.float32(0.029104497), np.float32(0.026924245), np.float32(0.021046534), np.float32(0.019162277), np.float32(0.019735238), np.float32(0.022276176), np.float32(0.025829861), np.float32(0.028942874), np.float32(0.032284807), np.float32(0.03493262), np.float32(0.04066492), np.float32(0.03971601), np.float32(0.037621856), np.float32(0.042698678), np.float32(0.04620864), np.float32(0.0508786), np.float32(0.05082085), np.float32(0.056137756), np.float32(0.06511965), np.float32(0.06033514), np.float32(0.064146765), np.float32(0.0721355), np.float32(0.07417686), np.float32(0.07099438), np.float32(0.075098895), np.float32(0.0835965), np.float32(0.09358847), np.float32(0.09104332), np.float32(0.08770086), np.float32(0.085533015), np.float32(0.079508804), np.float32(0.0723775), np.float32(0.06677911), np.float32(0.05750687), np.float32(0.049283348), np.float32(0.051729128), np.float32(0.051739994), np.float32(0.046193194), np.float32(0.045952994), np.float32(0.05136342), np.float32(0.050135724), np.float32(0.05198895), np.float32(0.053400367), np.float32(0.05846341), np.float32(0.053643476), np.float32(0.05453769), np.float32(0.048943885), np.float32(0.047390807), np.float32(0.045435376), np.float32(0.04844792), np.float32(0.04520355), np.float32(0.048433706), np.float32(0.05789947), np.float32(0.059979197), np.float32(0.062659286), np.float32(0.070638224), np.float32(0.07462559), np.float32(0.07714614), np.float32(0.07761629), np.float32(0.069080465), np.float32(0.075565815), np.float32(0.074768916), np.float32(0.0676657), np.float32(0.061375838), np.float32(0.058536872), np.float32(0.048659936), np.float32(0.04844142), np.float32(0.047978945), np.float32(0.051226627), np.float32(0.049744982), np.float32(0.062913686), np.float32(0.065721594), np.float32(0.057833783), np.float32(0.052806318), np.float32(0.058277987), np.float32(0.052918956), np.float32(0.041709404), np.float32(0.041076276), np.float32(0.03703978), np.float32(0.035156596), np.float32(0.03508436), np.float32(0.043687243), np.float32(0.045473), np.float32(0.044212997), np.float32(0.051122833), np.float32(0.07048768), np.float32(0.08504048), np.float32(0.09151034), np.float32(0.094363235), np.float32(0.100420035), np.float32(0.09688964), np.float32(0.097603776), np.float32(0.0904386), np.float32(0.085690096), np.float32(0.07854903), np.float32(0.077408716), np.float32(0.07845413), np.float32(0.07263153), np.float32(0.06831838), np.float32(0.072504215), np.float32(0.07352467), np.float32(0.06583741), np.float32(0.07079987), np.float32(0.07692392), np.float32(0.075941324), np.float32(0.07826344), np.float32(0.089436285), np.float32(0.09247024), np.float32(0.088000946), np.float32(0.08918965), np.float32(0.07427126), np.float32(0.06576232), np.float32(0.06807169), np.float32(0.055808466), np.float32(0.045527868), np.float32(0.04614052), np.float32(0.054006513), np.float32(0.055420797), np.float32(0.05464362), np.float32(0.05698551), np.float32(0.063126095), np.float32(0.05868783), np.float32(0.060147215), np.float32(0.06906365), np.float32(0.07101037), np.float32(0.072429836), np.float32(0.06982072), np.float32(0.07105944), np.float32(0.069455974), np.float32(0.0678563), np.float32(0.07120138), np.float32(0.064387485), np.float32(0.065222055), np.float32(0.06678737), np.float32(0.071007825), np.float32(0.071441), np.float32(0.06841618), np.float32(0.06762396), np.float32(0.086439945), np.float32(0.08709032), np.float32(0.08720174), np.float32(0.10774143), np.float32(0.1092105), np.float32(0.1036334), np.float32(0.10357466), np.float32(0.11450709), np.float32(0.11422098), np.float32(0.10456192), np.float32(0.11143492), np.float32(0.12711458), np.float32(0.14321736), np.float32(0.14435871), np.float32(0.13503519), np.float32(0.11812979), np.float32(0.09423796), np.float32(0.088285856), np.float32(0.074086584), np.float32(0.06277598), np.float32(0.059754416), np.float32(0.07289151), np.float32(0.06805577), np.float32(0.06405154), np.float32(0.066121615), np.float32(0.060228832), np.float32(0.048638042), np.float32(0.05122248), np.float32(0.055543724), np.float32(0.048993636), np.float32(0.042608816), np.float32(0.051088583), np.float32(0.048845217), np.float32(0.07115299)], 'MHMAHNRTIRTLCMYGLISNPLRGTISLEAKPTYLNLHKLQPHISPTCATMFRFARKIKVGAPSLTPSLTKKAGAFAFGAVTGTVLAVTFPLNVEKPKFTEDLTQLIREFKASQPISNDAVKAAAVPQFPQLDEFDFGNDQRPIKLRMEDFIKKMQKEIVAELETLDDTSTFRVDEWQRGLNGEGGGGISCVLQDGKVFEKAGVNISIVHGLLPPMAVQKMKADHKSIRPSNDGNLPFYACGLSMVLHPVNPMAPTVHLNYRYFETMNSDGTTQAWWFGGGSDLTPSYLFEEDAVHFHKTLKEACDKHDKDYYRKFKKWCDEYFVIKHRQEARGVGGIFFDDLENKDPEELFGFIRSSLRSFLPSYMPIIQRRKDLPYTPEEKQWQQLRRGRYVEFNLVNDRGTAFGLQTPSARIESILMSLPLTASWMYDHRPSEGSREERLLKILKEPREWV': [np.float32(0.57364446), np.float32(0.5105115), np.float32(0.6377781), np.float32(0.6640878), np.float32(0.62009805), np.float32(0.6797632), np.float32(0.56322664), np.float32(0.6733432), np.float32(0.7209315), np.float32(0.7103373), np.float32(0.69980216), np.float32(0.742615), np.float32(0.76458365), np.float32(0.72803205), np.float32(0.68582773), np.float32(0.6549401), np.float32(0.4684141), np.float32(0.40923592), np.float32(0.3234596), np.float32(0.3337569), np.float32(0.29980233), np.float32(0.31933), np.float32(0.34231377), np.float32(0.2804056), np.float32(0.33155572), np.float32(0.3465536), np.float32(0.2522715), np.float32(0.33773214), np.float32(0.36720768), np.float32(0.3890483), np.float32(0.47346228), np.float32(0.52799726), np.float32(0.51347035), np.float32(0.4558273), np.float32(0.4774389), np.float32(0.39239603), np.float32(0.3228628), np.float32(0.29590115), np.float32(0.23796673), np.float32(0.18634081), np.float32(0.16830859), np.float32(0.16833521), np.float32(0.13644251), np.float32(0.13027208), np.float32(0.115272515), np.float32(0.13307747), np.float32(0.1382968), np.float32(0.15570755), np.float32(0.15849589), np.float32(0.23332664), np.float32(0.27309582), np.float32(0.25623176), np.float32(0.19361962), np.float32(0.19760402), np.float32(0.14944518), np.float32(0.1511062), np.float32(0.20432733), np.float32(0.25055063), np.float32(0.25538573), np.float32(0.20907168), np.float32(0.23731992), np.float32(0.23935542), np.float32(0.23107351), np.float32(0.25151968), np.float32(0.22657466), np.float32(0.20475426), np.float32(0.2095335), np.float32(0.21619716), np.float32(0.24261616), np.float32(0.21526398), np.float32(0.21759029), np.float32(0.1813344), np.float32(0.14484796), np.float32(0.12294246), np.float32(0.09489913), np.float32(0.07713562), np.float32(0.055049278), np.float32(0.052159864), np.float32(0.04368097), np.float32(0.0437594), np.float32(0.03690347), np.float32(0.046098746), np.float32(0.046398506), np.float32(0.043823972), np.float32(0.042435903), np.float32(0.048364636), np.float32(0.064291954), np.float32(0.059867423), np.float32(0.061601575), np.float32(0.0689532), np.float32(0.07213314), np.float32(0.06306165), np.float32(0.06419367), np.float32(0.072136074), np.float32(0.06739232), np.float32(0.06267076), np.float32(0.07129096), np.float32(0.0736498), np.float32(0.070913464), np.float32(0.08040697), np.float32(0.095841736), np.float32(0.10592839), np.float32(0.11904261), np.float32(0.13108103), np.float32(0.13503073), np.float32(0.1335611), np.float32(0.13383836), np.float32(0.13126667), np.float32(0.1252221), np.float32(0.11537429), np.float32(0.117377795), np.float32(0.12981193), np.float32(0.13471282), np.float32(0.13036643), np.float32(0.13017356), np.float32(0.16115148), np.float32(0.18236743), np.float32(0.17285827), np.float32(0.18801215), np.float32(0.23162365), np.float32(0.20569114), np.float32(0.21712102), np.float32(0.2753254), np.float32(0.2696749), np.float32(0.2696303), np.float32(0.26102996), np.float32(0.25724056), np.float32(0.254257), np.float32(0.28971785), np.float32(0.284394), np.float32(0.28156146), np.float32(0.28104696), np.float32(0.27743828), np.float32(0.28724134), np.float32(0.28945485), np.float32(0.3139809), np.float32(0.3122813), np.float32(0.31658176), np.float32(0.31623057), np.float32(0.27251482), np.float32(0.21833861), np.float32(0.22356425), np.float32(0.23143792), np.float32(0.20458475), np.float32(0.17178805), np.float32(0.1790118), np.float32(0.16149484), np.float32(0.14147684), np.float32(0.12468395), np.float32(0.12273428), np.float32(0.11523621), np.float32(0.10446099), np.float32(0.10602012), np.float32(0.102504246), np.float32(0.092319556), np.float32(0.097034566), np.float32(0.1123784), np.float32(0.114391014), np.float32(0.11358332), np.float32(0.11873386), np.float32(0.12850784), np.float32(0.12644807), np.float32(0.109119885), np.float32(0.12332665), np.float32(0.13673493), np.float32(0.12012422), np.float32(0.113064416), np.float32(0.128256), np.float32(0.15741095), np.float32(0.13278805), np.float32(0.13848141), np.float32(0.1374724), np.float32(0.15859188), np.float32(0.16307512), np.float32(0.17169595), np.float32(0.18007758), np.float32(0.15941744), np.float32(0.1448528), np.float32(0.14815754), np.float32(0.13397743), np.float32(0.12096159), np.float32(0.111546546), np.float32(0.12928513), np.float32(0.14350876), np.float32(0.17182375), np.float32(0.18825313), np.float32(0.19613852), np.float32(0.17511275), np.float32(0.16489261), np.float32(0.20323636), np.float32(0.21174923), np.float32(0.25296625), np.float32(0.23917376), np.float32(0.18406193), np.float32(0.1319884), np.float32(0.101453245), np.float32(0.060347907), np.float32(0.055640385), np.float32(0.04476736), np.float32(0.047052823), np.float32(0.047684442), np.float32(0.050827462), np.float32(0.052338824), np.float32(0.06171601), np.float32(0.0686878), np.float32(0.07191502), np.float32(0.06108538), np.float32(0.061026637), np.float32(0.063924134), np.float32(0.05091419), np.float32(0.06185884), np.float32(0.07434808), np.float32(0.07852994), np.float32(0.07587934), np.float32(0.091764756), np.float32(0.097246006), np.float32(0.11612189), np.float32(0.12661043), np.float32(0.16498463), np.float32(0.18616015), np.float32(0.21600637), np.float32(0.25606397), np.float32(0.24093921), np.float32(0.26598957), np.float32(0.22406904), np.float32(0.20938031), np.float32(0.18533985), np.float32(0.15680696), np.float32(0.13506855), np.float32(0.11169747), np.float32(0.10869871), np.float32(0.084709026), np.float32(0.07762151), np.float32(0.06932452), np.float32(0.058969516), np.float32(0.05647866), np.float32(0.05369805), np.float32(0.04888137), np.float32(0.04174215), np.float32(0.042729296), np.float32(0.045035675), np.float32(0.04569064), np.float32(0.043366827), np.float32(0.044404108), np.float32(0.037563507), np.float32(0.03352434), np.float32(0.031321224), np.float32(0.028550215), np.float32(0.028095072), np.float32(0.02730528), np.float32(0.029069034), np.float32(0.028952211), np.float32(0.026854597), np.float32(0.03196537), np.float32(0.034619506), np.float32(0.037073486), np.float32(0.03972145), np.float32(0.047741897), np.float32(0.054762706), np.float32(0.058834262), np.float32(0.061927237), np.float32(0.0625073), np.float32(0.05626482), np.float32(0.04857825), np.float32(0.039872956), np.float32(0.032545567), np.float32(0.02979947), np.float32(0.028277494), np.float32(0.030047024), np.float32(0.030806957), np.float32(0.0302844), np.float32(0.03651428), np.float32(0.03671913), np.float32(0.042980112), np.float32(0.04714991), np.float32(0.05120977), np.float32(0.054527264), np.float32(0.05560246), np.float32(0.052600782), np.float32(0.055290125), np.float32(0.057776086), np.float32(0.052283257), np.float32(0.04257294), np.float32(0.04065626), np.float32(0.040545348), np.float32(0.038804337), np.float32(0.03660864), np.float32(0.04152512), np.float32(0.049716454), np.float32(0.053448364), np.float32(0.06010727), np.float32(0.06778098), np.float32(0.06464496), np.float32(0.059003714), np.float32(0.063594945), np.float32(0.06971643), np.float32(0.07497899), np.float32(0.07886021), np.float32(0.0881391), np.float32(0.08835681), np.float32(0.08321022), np.float32(0.08338707), np.float32(0.08803757), np.float32(0.09003778), np.float32(0.08070683), np.float32(0.08120575), np.float32(0.092780575), np.float32(0.08736183), np.float32(0.08037116), np.float32(0.08853456), np.float32(0.09102568), np.float32(0.085355334), np.float32(0.08272117), np.float32(0.087591864), np.float32(0.07895201), np.float32(0.0726175), np.float32(0.078594804), np.float32(0.0839437), np.float32(0.081964895), np.float32(0.0827134), np.float32(0.07890091), np.float32(0.084028795), np.float32(0.07968462), np.float32(0.0715017), np.float32(0.074825265), np.float32(0.077846006), np.float32(0.069639154), np.float32(0.06444655), np.float32(0.06527512), np.float32(0.06443127), np.float32(0.060852136), np.float32(0.062204115), np.float32(0.074520946), np.float32(0.08634983), np.float32(0.098984145), np.float32(0.111431524), np.float32(0.115203), np.float32(0.12804985), np.float32(0.15263861), np.float32(0.13974386), np.float32(0.1272153), np.float32(0.12762019), np.float32(0.110096194), np.float32(0.08717248), np.float32(0.08373919), np.float32(0.078424625), np.float32(0.06858932), np.float32(0.06622943), np.float32(0.06925787), np.float32(0.06966932), np.float32(0.06791803), np.float32(0.06686815), np.float32(0.07507874), np.float32(0.0771262), np.float32(0.07093301), np.float32(0.06911742), np.float32(0.06692853), np.float32(0.061146323), np.float32(0.050949972), np.float32(0.050732434), np.float32(0.055831514), np.float32(0.054232787), np.float32(0.057069547), np.float32(0.06995271), np.float32(0.07737472), np.float32(0.08520614), np.float32(0.08990045), np.float32(0.10503783), np.float32(0.1175164), np.float32(0.1308544), np.float32(0.16309237), np.float32(0.20690227), np.float32(0.20409098), np.float32(0.19658306), np.float32(0.2081566), np.float32(0.22755279), np.float32(0.25384203), np.float32(0.2611728), np.float32(0.29014575), np.float32(0.2975105), np.float32(0.29492176), np.float32(0.2912563), np.float32(0.28762916), np.float32(0.28385574), np.float32(0.26157364), np.float32(0.23517433), np.float32(0.21696351), np.float32(0.1880331), np.float32(0.18734348), np.float32(0.18747158), np.float32(0.19734362), np.float32(0.19898592), np.float32(0.19226685), np.float32(0.20403118), np.float32(0.20082495), np.float32(0.19253157), np.float32(0.16606745), np.float32(0.17616577), np.float32(0.16671395), np.float32(0.1610438), np.float32(0.17395361), np.float32(0.15627225), np.float32(0.14854184), np.float32(0.11456914), np.float32(0.116693415), np.float32(0.111683354), np.float32(0.09463987), np.float32(0.08194193), np.float32(0.09200397), np.float32(0.091668755), np.float32(0.08308477), np.float32(0.0863543), np.float32(0.0775891), np.float32(0.07302811), np.float32(0.062102802), np.float32(0.06494706), np.float32(0.061613977), np.float32(0.05885775), np.float32(0.06030749), np.float32(0.071690574), np.float32(0.07365226), np.float32(0.07908368), np.float32(0.090387635), np.float32(0.10320098), np.float32(0.124078766), np.float32(0.1380161), np.float32(0.13878457), np.float32(0.1679132), np.float32(0.16593046), np.float32(0.18068887), np.float32(0.21084262), np.float32(0.21254791), np.float32(0.20577288), np.float32(0.22737886), np.float32(0.22827515), np.float32(0.18235862), np.float32(0.18077523), np.float32(0.18761544), np.float32(0.22194546), np.float32(0.22923717), np.float32(0.24694502), np.float32(0.25700486), np.float32(0.25738767), np.float32(0.24142922), np.float32(0.24863395), np.float32(0.22745535), np.float32(0.2239481), np.float32(0.2223788), np.float32(0.225042), np.float32(0.23354287), np.float32(0.23547268), np.float32(0.23739332), np.float32(0.24556758), np.float32(0.22630523)], 'MNSKMKQKLTAEQSSGSLQKYLTDTTCSAARRPTLKMIQPSAAGNLVGRRNEKKSSVRRKLCNNKFASKACKAEVFVDKEQENENDVIQAEDLMMKGEPSSQYWKEVAEERRKALFEVLQENEKLHKEIEQKDGEIARLKEENEELMTLAEHVHYMTSVIEELKGIKSCPLSRKQLSPELTHQSG': [np.float32(0.8956513), np.float32(0.8936539), np.float32(0.8851051), np.float32(0.88398355), np.float32(0.8891602), np.float32(0.88500947), np.float32(0.87817943), np.float32(0.8712194), np.float32(0.8764468), np.float32(0.8720431), np.float32(0.8778079), np.float32(0.86557895), np.float32(0.86769664), np.float32(0.8457938), np.float32(0.8423162), np.float32(0.85953856), np.float32(0.855777), np.float32(0.8762521), np.float32(0.886313), np.float32(0.9011622), np.float32(0.910075), np.float32(0.9227266), np.float32(0.9310445), np.float32(0.93851715), np.float32(0.9503811), np.float32(0.95194143), np.float32(0.9516788), np.float32(0.9514977), np.float32(0.9515674), np.float32(0.9510131), np.float32(0.9525308), np.float32(0.9535341), np.float32(0.9521819), np.float32(0.9551207), np.float32(0.9587753), np.float32(0.9618023), np.float32(0.96067595), np.float32(0.9640252), np.float32(0.96517944), np.float32(0.96689636), np.float32(0.96530515), np.float32(0.96534204), np.float32(0.96782774), np.float32(0.96524906), np.float32(0.96571887), np.float32(0.9664496), np.float32(0.96648425), np.float32(0.9632752), np.float32(0.9630563), np.float32(0.9590791), np.float32(0.9558818), np.float32(0.9532754), np.float32(0.9507269), np.float32(0.94860715), np.float32(0.9479357), np.float32(0.94569224), np.float32(0.9353539), np.float32(0.9343904), np.float32(0.92367077), np.float32(0.9148228), np.float32(0.91863155), np.float32(0.91678077), np.float32(0.9217967), np.float32(0.9238901), np.float32(0.93084484), np.float32(0.9284013), np.float32(0.92069936), np.float32(0.9264996), np.float32(0.93343973), np.float32(0.9290603), np.float32(0.915409), np.float32(0.90331745), np.float32(0.88949865), np.float32(0.88067424), np.float32(0.8785933), np.float32(0.8716036), np.float32(0.85442954), np.float32(0.83675396), np.float32(0.81257623), np.float32(0.80553657), np.float32(0.79190946), np.float32(0.7759998), np.float32(0.7666251), np.float32(0.7469442), np.float32(0.7639141), np.float32(0.7561029), np.float32(0.7319169), np.float32(0.73353285), np.float32(0.7422304), np.float32(0.76524055), np.float32(0.75767887), np.float32(0.7448943), np.float32(0.7448541), np.float32(0.7771737), np.float32(0.77201873), np.float32(0.778434), np.float32(0.7672928), np.float32(0.7364583), np.float32(0.73429346), np.float32(0.71302915), np.float32(0.708353), np.float32(0.7014917), np.float32(0.67804587), np.float32(0.6384945), np.float32(0.6060656), np.float32(0.6064938), np.float32(0.57270575), np.float32(0.5475621), np.float32(0.560261), np.float32(0.5696247), np.float32(0.5596806), np.float32(0.5483823), np.float32(0.5619096), np.float32(0.55453783), np.float32(0.54224104), np.float32(0.53955317), np.float32(0.54629785), np.float32(0.53544444), np.float32(0.5363306), np.float32(0.56145775), np.float32(0.5742113), np.float32(0.57022524), np.float32(0.5742924), np.float32(0.5713787), np.float32(0.5703902), np.float32(0.56542975), np.float32(0.56754166), np.float32(0.5656371), np.float32(0.56250757), np.float32(0.572121), np.float32(0.5739318), np.float32(0.5830954), np.float32(0.580701), np.float32(0.57915443), np.float32(0.57163244), np.float32(0.5735381), np.float32(0.5556387), np.float32(0.54155815), np.float32(0.53329974), np.float32(0.5166444), np.float32(0.5172013), np.float32(0.5045154), np.float32(0.5006932), np.float32(0.47687727), np.float32(0.46966586), np.float32(0.4617208), np.float32(0.4505819), np.float32(0.43896183), np.float32(0.4202877), np.float32(0.42265382), np.float32(0.42112386), np.float32(0.3947086), np.float32(0.39074633), np.float32(0.40985164), np.float32(0.42709088), np.float32(0.44369212), np.float32(0.4661967), np.float32(0.44487494), np.float32(0.47034138), np.float32(0.47449026), np.float32(0.49184203), np.float32(0.5510924), np.float32(0.588924), np.float32(0.6241224), np.float32(0.6687499), np.float32(0.6735168), np.float32(0.66369647), np.float32(0.69846576), np.float32(0.71953887), np.float32(0.7820986), np.float32(0.8097514), np.float32(0.8580811), np.float32(0.88701516), np.float32(0.8877626), np.float32(0.9053585), np.float32(0.9130295), np.float32(0.91791224), np.float32(0.92411596), np.float32(0.93700695), np.float32(0.94005245), np.float32(0.93897486), np.float32(0.9452525), np.float32(0.9497975), np.float32(0.9498627), np.float32(0.9560667)], 'MAHPRKNHVSRTPNPEMSLLPTPEPSVSPPPSQPRSQRGSVPPLADITESAVNQTPAKSESEEKPQIAMINPNSTVLEKPMDIMMKSRLLGPSAPEEPSEPKSRLIITTLILMNFKSYAGKQIVGPFHASFSSVVGPNGSGKSNVIDALLFVFGFRASKMRQGKVSALIHNSANFPNLPYCEVEVHFQEVLDLPTGGHEVVPDSQLIISRKAFKNNSSKYYMNGKETNFTTVTTLLRDRGIDLDHKRFLILQGEVESIAQMKAKAANEHEDGLLEYLEDIIGTSKYKTPIDEAAAELETLNDVCMEKNNRVQHVEKEKNALEEKKDKALSFIRDENELAQKQSALYQIYINECGDNIRVTEEAILQMQELLNLELEKHEGNESGIKELEKAYKRGMREYESMEKEMQALAKEMAKYDKESVKFEEKKKFLVGKQKKLEKAMQSTRLAASECESLVQKHADDIERKSKETTQLEKEMKVEEEELNSIRESLKGKTQGLSDQITAKQKSLEPWDEKINKKLSAVAVAQSQLDIIRERSNAGAVLLEEAQAKVASIEEGLATKETELEERKEQKSTLEEEVEKLKHDLKKYAHREPEVRAHVSSARQKADEARASLASTQNRGSVLSGLMRLKESGRIEGFHGRLGNLGTIDEKYDVAISTACPALDNMVVDTVEVGQQCIDYLRKNNLGRANFILLDRLPRRDLSSIATPEKVPRLFDLVKPKDPKFAPAFYSVMQNTLVAKDLEQANRIAYGARRWRVVTLDGQLIDMSGTMSGGGTRVARGGMSSKQVAETSREQVAQLEGDLEEMERKFQRFLDKQRQMEAAIRERSEEIPRAETKIQKIMIEIESANRSLADAQRRVKELSAEHKPSKTDASQAAALEKQIAALEEEIEDLREQKGGIEEEIQTLQNKIMEVGGVRLRGQKAKVDGLKEQISLLAEEISNAEVGKSKNEKAIVKHQNARADAEKELEHVTEELEKLNADVANQANDASGWKQKVEEAEEALEEKKEELSKVKGELDEKVAELNESRATEIEMRNKLEENQKALSENEKRGRYWQEKLSKLSLQNVSDLGEEQEATELQMFTQDELMAMNKESLKAAIAALEEKSQNASVDLSVIEEYRRRTAEHEARSADLTTALASRDSAKARLDGLRSARLNGFMEGFGIISLRLKEMYQMITMGGNAELELVDSLDPFSEGILFSVMPPKKSWKNIGNLSGGEKTLSSLALVFALHHYKPTPLYVMDEIDAALDFRNVSIVASYIKERTKNAQFIVISLRNNMFELASRLVGVYKVNHMTKSVTIENKDYITGR': [np.float32(0.9757209), np.float32(0.97697836), np.float32(0.978774), np.float32(0.9785267), np.float32(0.97949857), np.float32(0.9798543), np.float32(0.97891486), np.float32(0.97892463), np.float32(0.9795136), np.float32(0.97993714), np.float32(0.97991806), np.float32(0.97965187), np.float32(0.97996324), np.float32(0.9796404), np.float32(0.98019344), np.float32(0.98094845), np.float32(0.98135215), np.float32(0.9813834), np.float32(0.98118067), np.float32(0.981643), np.float32(0.9819027), np.float32(0.9818689), np.float32(0.98195213), np.float32(0.9823735), np.float32(0.98234314), np.float32(0.98365146), np.float32(0.98409015), np.float32(0.984107), np.float32(0.98373103), np.float32(0.983869), np.float32(0.9832461), np.float32(0.9826764), np.float32(0.982505), np.float32(0.982496), np.float32(0.98250157), np.float32(0.9827444), np.float32(0.98213446), np.float32(0.9824936), np.float32(0.9827247), np.float32(0.98257256), np.float32(0.9827739), np.float32(0.9829779), np.float32(0.9834082), np.float32(0.98273116), np.float32(0.98304486), np.float32(0.9830988), np.float32(0.9832971), np.float32(0.98232746), np.float32(0.9829358), np.float32(0.9820899), np.float32(0.9810238), np.float32(0.9813613), np.float32(0.98063505), np.float32(0.9793983), np.float32(0.9801052), np.float32(0.97922975), np.float32(0.97700274), np.float32(0.9764256), np.float32(0.97505957), np.float32(0.97195935), np.float32(0.9708539), np.float32(0.970213), np.float32(0.96718806), np.float32(0.9685407), np.float32(0.9656534), np.float32(0.9626736), np.float32(0.96135503), np.float32(0.96098554), np.float32(0.9524801), np.float32(0.94711286), np.float32(0.93295664), np.float32(0.9241614), np.float32(0.901591), np.float32(0.8716576), np.float32(0.85807717), np.float32(0.82015693), np.float32(0.82203674), np.float32(0.79652953), np.float32(0.791602), np.float32(0.78808564), np.float32(0.81907964), np.float32(0.82132864), np.float32(0.80939496), np.float32(0.81844527), np.float32(0.8126342), np.float32(0.7358237), np.float32(0.66069126), np.float32(0.6660588), np.float32(0.6264726), np.float32(0.6402348), np.float32(0.67399013), np.float32(0.6244922), np.float32(0.65262234), np.float32(0.63289326), np.float32(0.6048722), np.float32(0.5430047), np.float32(0.5200594), np.float32(0.49866533), np.float32(0.41719773), np.float32(0.38924065), np.float32(0.37854892), np.float32(0.31237224), np.float32(0.24131747), np.float32(0.20287153), np.float32(0.18021189), np.float32(0.14885263), np.float32(0.12561187), np.float32(0.0844884), np.float32(0.07237498), np.float32(0.07234022), np.float32(0.06291239), np.float32(0.04965014), np.float32(0.04467338), np.float32(0.039375406), np.float32(0.0378908), np.float32(0.03537294), np.float32(0.038348984), np.float32(0.03996247), np.float32(0.04294135), np.float32(0.042380147), np.float32(0.042980917), np.float32(0.046842713), np.float32(0.048412405), np.float32(0.054585062), np.float32(0.056555763), np.float32(0.06968356), np.float32(0.079404466), np.float32(0.09180746), np.float32(0.09315594), np.float32(0.09515946), np.float32(0.11321426), np.float32(0.11874838), np.float32(0.1112843), np.float32(0.089937575), np.float32(0.07683446), np.float32(0.07457307), np.float32(0.06908954), np.float32(0.064604454), np.float32(0.05367677), np.float32(0.057673912), np.float32(0.04962075), np.float32(0.045805067), np.float32(0.044067837), np.float32(0.044534262), np.float32(0.04376775), np.float32(0.041789237), np.float32(0.04383524), np.float32(0.045412324), np.float32(0.044766515), np.float32(0.045329053), np.float32(0.042227197), np.float32(0.040045857), np.float32(0.039698612), np.float32(0.036034856), np.float32(0.034077454), np.float32(0.034373175), np.float32(0.031519078), np.float32(0.031105334), np.float32(0.03492238), np.float32(0.038008615), np.float32(0.044443794), np.float32(0.051819887), np.float32(0.06364204), np.float32(0.06522479), np.float32(0.08213833), np.float32(0.08737994), np.float32(0.09111596), np.float32(0.095652655), np.float32(0.097957), np.float32(0.09987615), np.float32(0.10012759), np.float32(0.08577565), np.float32(0.0900765), np.float32(0.08071464), np.float32(0.07254018), np.float32(0.06775379), np.float32(0.0638002), np.float32(0.069964625), np.float32(0.076184325), np.float32(0.07922022), np.float32(0.090047464), np.float32(0.0843923), np.float32(0.08753571), np.float32(0.09468181), np.float32(0.09547102), np.float32(0.09513508), np.float32(0.09384984), np.float32(0.10429018), np.float32(0.097691), np.float32(0.083113186), np.float32(0.091878176), np.float32(0.09758185), np.float32(0.09463527), np.float32(0.09964907), np.float32(0.0971916), np.float32(0.10396873), np.float32(0.10079876), np.float32(0.103237584), np.float32(0.10917961), np.float32(0.12154959), np.float32(0.12323305), np.float32(0.11573288), np.float32(0.12036292), np.float32(0.124597274), np.float32(0.12341209), np.float32(0.13127254), np.float32(0.13192908), np.float32(0.12855473), np.float32(0.11895468), np.float32(0.11079657), np.float32(0.10425575), np.float32(0.10896153), np.float32(0.10631132), np.float32(0.11888663), np.float32(0.12996599), np.float32(0.13255003), np.float32(0.14640148), np.float32(0.14377658), np.float32(0.14692809), np.float32(0.16107298), np.float32(0.17026077), np.float32(0.17254366), np.float32(0.18539609), np.float32(0.17095317), np.float32(0.1805646), np.float32(0.18580592), np.float32(0.1789084), np.float32(0.20135596), np.float32(0.17108749), np.float32(0.15125991), np.float32(0.1569632), np.float32(0.1462902), np.float32(0.13895929), np.float32(0.13831192), np.float32(0.12953344), np.float32(0.109783225), np.float32(0.09476365), np.float32(0.08748546), np.float32(0.07145138), np.float32(0.067209765), np.float32(0.065976545), np.float32(0.0748111), np.float32(0.07513612), np.float32(0.081255764), np.float32(0.09071552), np.float32(0.09357534), np.float32(0.093980104), np.float32(0.10674527), np.float32(0.120030925), np.float32(0.11140063), np.float32(0.10627137), np.float32(0.118443884), np.float32(0.1257016), np.float32(0.12802953), np.float32(0.12515463), np.float32(0.13618276), np.float32(0.11332963), np.float32(0.11332554), np.float32(0.109958686), np.float32(0.13461475), np.float32(0.14877574), np.float32(0.1392815), np.float32(0.1330257), np.float32(0.16164437), np.float32(0.15222137), np.float32(0.14666076), np.float32(0.15426579), np.float32(0.16825418), np.float32(0.16754636), np.float32(0.170915), np.float32(0.18563883), np.float32(0.17605384), np.float32(0.16555674), np.float32(0.18592706), np.float32(0.19693522), np.float32(0.19963245), np.float32(0.19627139), np.float32(0.19164172), np.float32(0.19420016), np.float32(0.1874821), np.float32(0.19220886), np.float32(0.17592259), np.float32(0.16963318), np.float32(0.1729682), np.float32(0.18277818), np.float32(0.19230771), np.float32(0.215788), np.float32(0.200198), np.float32(0.199613), np.float32(0.21345298), np.float32(0.23467942), np.float32(0.23013541), np.float32(0.24074322), np.float32(0.26537558), np.float32(0.25896263), np.float32(0.25480285), np.float32(0.24680085), np.float32(0.21534987), np.float32(0.22527388), np.float32(0.27217245), np.float32(0.2895394), np.float32(0.32046628), np.float32(0.31429517), np.float32(0.3192359), np.float32(0.335399), np.float32(0.34520572), np.float32(0.3501067), np.float32(0.35131976), np.float32(0.3615894), np.float32(0.37712637), np.float32(0.39153752), np.float32(0.39406374), np.float32(0.42388555), np.float32(0.453229), np.float32(0.48786402), np.float32(0.53184307), np.float32(0.5174084), np.float32(0.514368), np.float32(0.51323426), np.float32(0.5284922), np.float32(0.5217285), np.float32(0.48323914), np.float32(0.5112566), np.float32(0.5078637), np.float32(0.5003711), np.float32(0.4936437), np.float32(0.48432875), np.float32(0.4960752), np.float32(0.47929972), np.float32(0.46764642), np.float32(0.46766984), np.float32(0.47586423), np.float32(0.48004425), np.float32(0.48840824), np.float32(0.48371083), np.float32(0.48581025), np.float32(0.48934463), np.float32(0.4924843), np.float32(0.4800415), np.float32(0.46155068), np.float32(0.50020194), np.float32(0.4744571), np.float32(0.46196887), np.float32(0.47392955), np.float32(0.49706978), np.float32(0.46533424), np.float32(0.4863181), np.float32(0.5131994), np.float32(0.51962584), np.float32(0.5066036), np.float32(0.51722753), np.float32(0.52191544), np.float32(0.5143695), np.float32(0.53109866), np.float32(0.52654034), np.float32(0.5304796), np.float32(0.50644815), np.float32(0.5312464), np.float32(0.5334376), np.float32(0.53163326), np.float32(0.53620297), np.float32(0.5335774), np.float32(0.53838694), np.float32(0.5376761), np.float32(0.51381975), np.float32(0.5449738), np.float32(0.54451126), np.float32(0.55448556), np.float32(0.5598915), np.float32(0.5671075), np.float32(0.566353), np.float32(0.5650983), np.float32(0.5712755), np.float32(0.57327276), np.float32(0.5740746), np.float32(0.5795868), np.float32(0.5787476), np.float32(0.5798346), np.float32(0.58135545), np.float32(0.58302987), np.float32(0.5859916), np.float32(0.5861382), np.float32(0.5848828), np.float32(0.586014), np.float32(0.58560115), np.float32(0.58702743), np.float32(0.5870962), np.float32(0.5843432), np.float32(0.57609993), np.float32(0.5749499), np.float32(0.57094926), np.float32(0.57112586), np.float32(0.5694433), np.float32(0.5722543), np.float32(0.5711465), np.float32(0.5720454), np.float32(0.5738943), np.float32(0.5734488), np.float32(0.57068723), np.float32(0.5762918), np.float32(0.57588935), np.float32(0.57486963), np.float32(0.57739276), np.float32(0.57436204), np.float32(0.5755427), np.float32(0.57649), np.float32(0.57322854), np.float32(0.5825538), np.float32(0.5926223), np.float32(0.5778867), np.float32(0.5776964), np.float32(0.57730955), np.float32(0.5798046), np.float32(0.5814648), np.float32(0.5886591), np.float32(0.5847816), np.float32(0.5836156), np.float32(0.5869005), np.float32(0.58872426), np.float32(0.59466094), np.float32(0.5934404), np.float32(0.6011064), np.float32(0.6044174), np.float32(0.6031732), np.float32(0.6075046), np.float32(0.6125393), np.float32(0.61411846), np.float32(0.6159713), np.float32(0.609023), np.float32(0.60833675), np.float32(0.6045714), np.float32(0.5998003), np.float32(0.5931494), np.float32(0.6015744), np.float32(0.60169524), np.float32(0.59828866), np.float32(0.59962237), np.float32(0.60678077), np.float32(0.60425836), np.float32(0.5959912), np.float32(0.5971574), np.float32(0.5950758), np.float32(0.5866985), np.float32(0.58346), np.float32(0.583777), np.float32(0.5893798), np.float32(0.59348214), np.floa
```
