## Supplementary Data 1 for "Blockiness as Determinant of Liquid Phase Formation by Polypeptide-Like Polymers in Stickers-Spacers Paradigm": IDR_scores.txt (part 74 of 482)

```
t32(0.59352845), np.float32(0.5933676), np.float32(0.59473896), np.float32(0.6017251), np.float32(0.60095316), np.float32(0.60084563), np.float32(0.60172004), np.float32(0.6021374), np.float32(0.6043395), np.float32(0.6043376), np.float32(0.60365725), np.float32(0.6009535), np.float32(0.5981684), np.float32(0.5952211), np.float32(0.5958487), np.float32(0.6012341), np.float32(0.61098015), np.float32(0.6218768), np.float32(0.6319), np.float32(0.6469511), np.float32(0.6527366), np.float32(0.6581163), np.float32(0.66120887), np.float32(0.65866613), np.float32(0.659267), np.float32(0.65991527), np.float32(0.6634998), np.float32(0.6658717), np.float32(0.6579819), np.float32(0.6529377), np.float32(0.637108), np.float32(0.624299), np.float32(0.63082343), np.float32(0.6211308), np.float32(0.6218611), np.float32(0.62163985), np.float32(0.6317517), np.float32(0.6364872), np.float32(0.63885355), np.float32(0.6364824), np.float32(0.64237064), np.float32(0.6468843), np.float32(0.645692), np.float32(0.6429631), np.float32(0.637248), np.float32(0.639921), np.float32(0.6377663), np.float32(0.63827366), np.float32(0.6459412), np.float32(0.6558925), np.float32(0.66666836), np.float32(0.6629659), np.float32(0.663889), np.float32(0.6465352), np.float32(0.65559304), np.float32(0.6641723), np.float32(0.66705984), np.float32(0.6655907), np.float32(0.67241794), np.float32(0.6778572), np.float32(0.6854738), np.float32(0.6815797), np.float32(0.67853117), np.float32(0.6639874), np.float32(0.65393484), np.float32(0.64660805), np.float32(0.65378356), np.float32(0.6436396), np.float32(0.63598424), np.float32(0.6310116), np.float32(0.622619), np.float32(0.6176936), np.float32(0.6181388), np.float32(0.624355), np.float32(0.6316372), np.float32(0.631342), np.float32(0.63192576), np.float32(0.6422644), np.float32(0.650528), np.float32(0.63850087), np.float32(0.6365972), np.float32(0.62452), np.float32(0.62605095), np.float32(0.61240137), np.float32(0.61966985), np.float32(0.62077004), np.float32(0.6135853), np.float32(0.6094143), np.float32(0.6148767), np.float32(0.6115575), np.float32(0.6111561), np.float32(0.6074177), np.float32(0.60392326), np.float32(0.6017844), np.float32(0.60576963), np.float32(0.6072694), np.float32(0.61893326), np.float32(0.6166327), np.float32(0.62005365), np.float32(0.61831915), np.float32(0.61504865), np.float32(0.6133813), np.float32(0.6188205), np.float32(0.6230717), np.float32(0.6185304), np.float32(0.62461615), np.float32(0.62964875), np.float32(0.6263821), np.float32(0.62467897), np.float32(0.6288939), np.float32(0.6344293), np.float32(0.6473853), np.float32(0.6427097), np.float32(0.6353023), np.float32(0.6411047), np.float32(0.63981587), np.float32(0.6446255), np.float32(0.64717805), np.float32(0.6456036), np.float32(0.62736493), np.float32(0.61942655), np.float32(0.633001), np.float32(0.6361033), np.float32(0.6402913), np.float32(0.65509415), np.float32(0.65867066), np.float32(0.6551575), np.float32(0.6582727), np.float32(0.66051525), np.float32(0.66097146), np.float32(0.6600592), np.float32(0.6624995), np.float32(0.6594347), np.float32(0.64893824), np.float32(0.63069445), np.float32(0.6453275), np.float32(0.6447399), np.float32(0.63336825), np.float32(0.65480065), np.float32(0.6825298), np.float32(0.68476593), np.float32(0.68327236), np.float32(0.69327974), np.float32(0.72715646), np.float32(0.719936), np.float32(0.73031694), np.float32(0.739665), np.float32(0.70340276), np.float32(0.68749017), np.float32(0.7233791), np.float32(0.7140488), np.float32(0.7208108), np.float32(0.6873854), np.float32(0.6850614), np.float32(0.7078677), np.float32(0.6893302), np.float32(0.68928987), np.float32(0.6955512), np.float32(0.69755), np.float32(0.6561068), np.float32(0.6627195), np.float32(0.66287816), np.float32(0.65591156), np.float32(0.63211703), np.float32(0.6331279), np.float32(0.6010816), np.float32(0.5934289), np.float32(0.59283364), np.float32(0.5590099), np.float32(0.54681766), np.float32(0.46879905), np.float32(0.520358), np.float32(0.5325398), np.float32(0.50849956), np.float32(0.518912), np.float32(0.5181731), np.float32(0.54176354), np.float32(0.4899446), np.float32(0.48181072), np.float32(0.4262549), np.float32(0.37587035), np.float32(0.30692318), np.float32(0.3079897), np.float32(0.29596615), np.float32(0.3003808), np.float32(0.32173994), np.float32(0.3170938), np.float32(0.29068908), np.float32(0.3043989), np.float32(0.26453376), np.float32(0.3330281), np.float32(0.3529684), np.float32(0.38679975), np.float32(0.26193842), np.float32(0.23056065), np.float32(0.20100316), np.float32(0.18281828), np.float32(0.1572452), np.float32(0.14890388), np.float32(0.13523124), np.float32(0.13719644), np.float32(0.11877308), np.float32(0.10266351), np.float32(0.1175565), np.float32(0.11883874), np.float32(0.11681916), np.float32(0.11032233), np.float32(0.110831365), np.float32(0.10682255), np.float32(0.09113532), np.float32(0.09610242), np.float32(0.09367355), np.float32(0.076723635), np.float32(0.0911564), np.float32(0.08542362), np.float32(0.066213265), np.float32(0.058257382), np.float32(0.06114485), np.float32(0.0522895), np.float32(0.047578007), np.float32(0.04990175), np.float32(0.051073957), np.float32(0.044388544), np.float32(0.044920933), np.float32(0.05011637), np.float32(0.05519976), np.float32(0.054260056), np.float32(0.053232495), np.float32(0.057715494), np.float32(0.05980701), np.float32(0.056008004), np.float32(0.05805324), np.float32(0.053841796), np.float32(0.05192867), np.float32(0.0468069), np.float32(0.045981444), np.float32(0.045987103), np.float32(0.043842386), np.float32(0.043092933), np.float32(0.045682333), np.float32(0.045982867), np.float32(0.049458355), np.float32(0.05610898), np.float32(0.058515076), np.float32(0.058252897), np.float32(0.06679164), np.float32(0.0774091), np.float32(0.07688692), np.float32(0.072452486), np.float32(0.074623495), np.float32(0.08148386), np.float32(0.08592019), np.float32(0.07830648), np.float32(0.07279971), np.float32(0.079333514), np.float32(0.078773215), np.float32(0.07808995), np.float32(0.087492794), np.float32(0.093366235), np.float32(0.09132835), np.float32(0.10503197), np.float32(0.10920196), np.float32(0.1306178), np.float32(0.13755368), np.float32(0.13999179), np.float32(0.15464649), np.float32(0.1466376), np.float32(0.14244157), np.float32(0.13711277), np.float32(0.1298575), np.float32(0.122721076), np.float32(0.11011498), np.float32(0.105991274), np.float32(0.0953112), np.float32(0.082076624), np.float32(0.07584775), np.float32(0.082907096), np.float32(0.07934934), np.float32(0.07158353), np.float32(0.073704176), np.float32(0.07802169), np.float32(0.07748166), np.float32(0.08509851), np.float32(0.08332517), np.float32(0.08305203), np.float32(0.081037305), np.float32(0.064289466), np.float32(0.060545675), np.float32(0.059982587), np.float32(0.049271703), np.float32(0.048890196), np.float32(0.053285096), np.float32(0.05285367), np.float32(0.054191034), np.float32(0.06022562), np.float32(0.07214664), np.float32(0.075418524), np.float32(0.08182219), np.float32(0.08446249), np.float32(0.0822039), np.float32(0.08004024), np.float32(0.07858794), np.float32(0.08257782), np.float32(0.085787244), np.float32(0.09738419), np.float32(0.09886864), np.float32(0.089254335), np.float32(0.09009759), np.float32(0.0929606), np.float32(0.0885057), np.float32(0.099590555), np.float32(0.10855166), np.float32(0.13208812), np.float32(0.15928707), np.float32(0.17609444), np.float32(0.22598821), np.float32(0.25735933), np.float32(0.33298087), np.float32(0.40916625), np.float32(0.47511178), np.float32(0.5716529), np.float32(0.67423445), np.float32(0.78374547), np.float32(0.82561886), np.float32(0.8717703), np.float32(0.8879995), np.float32(0.8898689), np.float32(0.8900495), np.float32(0.8987857), np.float32(0.91396546), np.float32(0.90892524), np.float32(0.880173), np.float32(0.9061337), np.float32(0.8876364), np.float32(0.8892521), np.float32(0.881615), np.float32(0.86406916), np.float32(0.83443266), np.float32(0.8078487), np.float32(0.7905075), np.float32(0.7826443), np.float32(0.77286416), np.float32(0.75818753), np.float32(0.7475214), np.float32(0.7312977), np.float32(0.7189212), np.float32(0.6990288), np.float32(0.68640614), np.float32(0.6736424), np.float32(0.66329926), np.float32(0.6592763), np.float32(0.6045069), np.float32(0.58267146), np.float32(0.58780867), np.float32(0.6023394), np.float32(0.58739656), np.float32(0.56898093), np.float32(0.5809486), np.float32(0.57929605), np.float32(0.56769556), np.float32(0.5675272), np.float32(0.5790083), np.float32(0.57574457), np.float32(0.5742102), np.float32(0.5714704), np.float32(0.5616194), np.float32(0.5672481), np.float32(0.5644426), np.float32(0.5604702), np.float32(0.56084806), np.float32(0.55932647), np.float32(0.5589127), np.float32(0.5593232), np.float32(0.5589812), np.float32(0.55933475), np.float32(0.5636109), np.float32(0.566568), np.float32(0.56905794), np.float32(0.57542855), np.float32(0.57747185), np.float32(0.57918286), np.float32(0.5825342), np.float32(0.5822215), np.float32(0.57381344), np.float32(0.57808864), np.float32(0.5790425), np.float32(0.5840417), np.float32(0.58452326), np.float32(0.5827618), np.float32(0.5742872), np.float32(0.5707573), np.float32(0.56825423), np.float32(0.5710336), np.float32(0.56733274), np.float32(0.56666285), np.float32(0.56678605), np.float32(0.56598), np.float32(0.562393), np.float32(0.5602777), np.float32(0.5622332), np.float32(0.56008786), np.float32(0.56352305), np.float32(0.56269693), np.float32(0.5724104), np.float32(0.575086), np.float32(0.5834917), np.float32(0.5897653), np.float32(0.600523), np.float32(0.61106855), np.float32(0.615871), np.float32(0.62998194), np.float32(0.64009964), np.float32(0.644435), np.float32(0.6386647), np.float32(0.6410966), np.float32(0.64160705), np.float32(0.6419749), np.float32(0.6324101), np.float32(0.6271143), np.float32(0.6211383), np.float32(0.6242266), np.float32(0.6288116), np.float32(0.63318104), np.float32(0.63865215), np.float32(0.6517011), np.float32(0.65110654), np.float32(0.6561415), np.float32(0.6624785), np.float32(0.6718731), np.float32(0.6688439), np.float32(0.6697395), np.float32(0.6494331), np.float32(0.6265043), np.float32(0.61426246), np.float32(0.6004506), np.float32(0.59169954), np.float32(0.59409094), np.float32(0.59129244), np.float32(0.58893067), np.float32(0.596834), np.float32(0.592145), np.float32(0.58559984), np.float32(0.59687155), np.float32(0.60372055), np.float32(0.5959002), np.float32(0.5938913), np.float32(0.58312476), np.float32(0.57498974), np.float32(0.5628645), np.float32(0.5642863), np.float32(0.57094926), np.float32(0.57163274), np.float32(0.5632487), np.float32(0.55418277), np.float32(0.57310957), np.float32(0.57708657), np.float32(0.5926826), np.float32(0.59838897), np.float32(0.59747654), np.float32(0.5913901), np.float32(0.5923206), np.float32(0.59296256), np.float32(0.5914663), np.float32(0.59332407), np.float32(0.5976809), np.float32(0.5912118), np.float32(0.60299915), np.float32(0.5993207), np.float32(0.5963981), np.float32(0.59452945), np.float32(0.5966047), np.float32(0.5962719), np.float32(0.60471565), np.float32(0.60611945), np.float32(0.59603053), np.float32(0.5940437), np.float32(0.59715396), np.float32(0.5985539), np.float32(0.5882543), np.float32(0.5908132), np.float32(0.5972936), np.float32(0.5932333), np.float32(0.59688574), np.float32(0.5927983), np.float32(0.5995364), np.float32(0.5913013), np.float32(0.607321), np.float32(0.6175498), np.float32(0.6269981), np.float32(0.6292815), np.float32(0.6307814), np.float32(0.64059), np.float32(0.6350986), np.float32(0.64454156), np.float32(0.6518565), np.float32(0.649981), np.float32(0.6421226), np.float32(0.64291596), np.float32(0.65514964), np.float32(0.66185457), np.float32(0.666808), np.float32(0.6755904), np.float32(0.6789881), np.float32(0.66657597), np.float32(0.66615945), np.float32(0.6624081), np.float32(0.66661304), np.float32(0.6512868), np.float32(0.65082103), np.float32(0.6414749), np.float32(0.6413502), np.float32(0.64370143), np.float32(0.6374643), np.float32(0.6309888), np.float32(0.63302183), np.float32(0.62963885), np.float32(0.6163305), np.float32(0.61321336), np.float32(0.61890936), np.float32(0.60884356), np.float32(0.61542356), np.float32(0.6164482), np.float32(0.62709415), np.float32(0.627378), np.float32(0.6257907), np.float32(0.6342227), np.float32(0.64053607), np.float32(0.6528071), np.float32(0.6475229), np.float32(0.65510744), np.float32(0.6592456), np.float32(0.6528266), np.float32(0.6513925), np.float32(0.6544282), np.float32(0.6590659), np.float32(0.66237456), np.float32(0.67098105), np.float32(0.6666386), np.float32(0.6681999), np.float32(0.6755059), np.float32(0.67598283), np.float32(0.6692929), np.float32(0.6696107), np.float32(0.69188863), np.float32(0.69839114), np.float32(0.7026317), np.float32(0.7069156), np.float32(0.702883), np.float32(0.7048514), np.float32(0.70342404), np.float32(0.7121012), np.float32(0.72595453), np.float32(0.7137699), np.float32(0.62279207), np.float32(0.6196667), np.float32(0.62157416), np.float32(0.6266274), np.float32(0.6336927), np.float32(0.6394488), np.float32(0.63670987), np.float32(0.64543504), np.float32(0.6529935), np.float32(0.6491967), np.float32(0.64623624), np.float32(0.6467094), np.float32(0.64449126), np.float32(0.6404705), np.float32(0.6406686), np.float32(0.6400177), np.float32(0.63124096), np.float32(0.6268112), np.float32(0.6328356), np.float32(0.6282498), np.float32(0.6172246), np.float32(0.6097567), np.float32(0.6084876), np.float32(0.6058684), np.float32(0.6016318), np.float32(0.6014723), np.float32(0.5986941), np.float32(0.59585667), np.float32(0.5991453), np.float32(0.5952464), np.float32(0.59742695), np.float32(0.59548587), np.float32(0.59169716), np.float32(0.59432167), np.float32(0.59375167), np.float32(0.5903345), np.float32(0.59408563), np.float32(0.5971932), np.float32(0.59799576), np.float32(0.5998614), np.float32(0.5943667), np.float32(0.599709), np.float32(0.59709346), np.float32(0.5999679), np.float32(0.59990156), np.float32(0.5947171), np.float32(0.59099084), np.float32(0.5952047), np.float32(0.5905231), np.float32(0.5925029), np.float32(0.5990406), np.float32(0.60675484), np.float32(0.61075765), np.float32(0.6054921), np.float32(0.61244035), np.float32(0.62062645), np.float32(0.62826216), np.float32(0.63207513), np.float32(0.63468266), np.float32(0.6365791), np.float32(0.6381549), np.float32(0.64484304), np.float32(0.64622444), np.float32(0.6425123), np.float32(0.6398684), np.float32(0.6380798), np.float32(0.6359053), np.float32(0.6266249), np.float32(0.62481725), np.float32(0.62209153), np.float32(0.6359379), np.float32(0.64969486), np.float32(0.63477033), np.float32(0.64581347), np.float32(0.65924835), np.float32(0.66778165), np.float32(0.65451896), np.float32(0.6491224), np.float32(0.65161705), np.float32(0.6394963), np.float32(0.6341654), np.float32(0.62136054), np.float32(0.6181158), np.float32(0.6135073), np.float32(0.60680234), np.float32(0.60297084), np.float32(0.59322596), np.float32(0.5888075), np.float32(0.5857629), np.float32(0.57431746), np.float32(0.56028813), np.float32(0.5649712), np.float32(0.5736271), np.float32(0.58478457), np.float32(0.5680147), np.float32(0.5613511), np.float32(0.56583506), np.float32(0.5613265), np.float32(0.5699333), np.float32(0.57058656), np.float32(0.5700294), np.float32(0.55827236), np.float32(0.56050736), np.float32(0.5744451), np.float32(0.5573028), np.float32(0.5512741), np.float32(0.53747624), np.float32(0.53824735), np.float32(0.5235356), np.float32(0.5149595), np.float32(0.5299222), np.float32(0.53629094), np.float32(0.55515844), np.float32(0.5383109), np.float32(0.5246768), np.float32(0.5196667), np.float32(0.49050325), np.float32(0.48130694), np.float32(0.46585009), np.float32(0.45352644), np.float32(0.4204194), np.float32(0.4039855), np.float32(0.40078095), np.float32(0.40426084), np.float32(0.41475937), np.float32(0.4298476), np.float32(0.41312194), np.float32(0.4149859), np.float32(0.43167824), np.float32(0.42819512), np.float32(0.4591479), np.float32(0.41641244), np.float32(0.42181033), np.float32(0.43918177), np.float32(0.4431883), np.float32(0.46460918), np.float32(0.45930246), np.float32(0.4516681), np.float32(0.42423412), np.float32(0.40529355), np.float32(0.36600852), np.float32(0.35076618), np.float32(0.36860862), np.float32(0.31727925), np.float32(0.3036842), np.float32(0.31708616), np.float32(0.29580876), np.float32(0.29168633), np.float32(0.29529768), np.float32(0.27729493), np.float32(0.23030022), np.float32(0.21481074), np.float32(0.19831204), np.float32(0.15773585), np.float32(0.13273227), np.float32(0.14118819), np.float32(0.1273578), np.float32(0.11134829), np.float32(0.11221315), np.float32(0.11214697), np.float32(0.09013749), np.float32(0.08252123), np.float32(0.083410285), np.float32(0.08382465), np.float32(0.07103477), np.float32(0.074494205), np.float32(0.07668222), np.float32(0.08319833), np.float32(0.074664205), np.float32(0.08362786), np.float32(0.08839482), np.float32(0.08346917), np.float32(0.07575215), np.float32(0.073572665), np.float32(0.06905848), np.float32(0.06900585), np.float32(0.07519961), np.float32(0.08740035), np.float32(0.09181987), np.float32(0.0911203), np.float32(0.10376812), np.float32(0.12258048), np.float32(0.11635083), np.float32(0.1241999), np.float32(0.1347246), np.float32(0.12991656), np.float32(0.1136694), np.float32(0.10179078), np.float32(0.0931777), np.float32(0.08371232), np.float32(0.07580596), np.float32(0.07316351), np.float32(0.08387181), np.float32(0.0963096), np.float32(0.11294333), np.float32(0.11258254), np.float32(0.11414561), np.float32(0.110867344), np.float32(0.12676157), np.float32(0.12116525), np.float32(0.112313464), np.float32(0.12764663), np.float32(0.11771552), np.float32(0.11875398), np.float32(0.115411244), np.float32(0.11978762), np.float32(0.12307666), np.float32(0.107929446), np.float32(0.11542591), np.float32(0.116245754), np.float32(0.116290346), np.float32(0.106632344), np.float32(0.10142753), np.float32(0.09512036), np.float32(0.09588687), np.float32(0.08859063), np.float32(0.08170945), np.float32(0.059929054), np.float32(0.054048885), np.float32(0.051205937), np.float32(0.054190673), np.float32(0.04684241), np.float32(0.043313783), np.float32(0.04858614), np.float32(0.04333761), np.float32(0.041462187), np.float32(0.04039135), np.float32(0.038160652), np.float32(0.03375945), np.float32(0.031140843), np.float32(0.03174754), np.float32(0.028531255), np.float32(0.026799144), np.float32(0.029960983), np.float32(0.033305), np.float32(0.03603254), np.float32(0.038421806), np.float32(0.0414306), np.float32(0.048132665), np.float32(0.05750369), np.float32(0.059463136), np.float32(0.057419647), np.float32(0.06091367), np.float32(0.06282619), np.float32(0.05844886), np.float32(0.052785594), np.float32(0.04701324), np.float32(0.038548958), np.float32(0.03678852), np.float32(0.04095115), np.float32(0.0473664), np.float32(0.05109893), np.float32(0.0541404), np.float32(0.068831146), np.float32(0.067813195), np.float32(0.061518), np.float32(0.068671145), np.float32(0.067077145), np.float32(0.06350937), np.float32(0.06021049), np.float32(0.05921542), np.float32(0.052918155), np.float32(0.046722718), np.float32(0.044095304), np.float32(0.045266237), np.float32(0.049541067), np.float32(0.04421923), np.float32(0.043414548), np.float32(0.04803772), np.float32(0.046809476), np.float32(0.04182485), np.float32(0.04161093), np.float32(0.046144865), np.float32(0.041519485), np.float32(0.034940675), np.float32(0.03371866), np.float32(0.03217021), np.float32(0.027570372), np.float32(0.028459504), np.float32(0.030094882), np.float32(0.032228827), np.float32(0.03611286), np.float32(0.039724603), np.float32(0.04620954), np.float32(0.053981084), np.float32(0.060302928), np.float32(0.06406422), np.float32(0.06655466), np.float32(0.06969502), np.float32(0.08234612), np.float32(0.0957627), np.float32(0.1242993), np.float32(0.13522059), np.float32(0.14437413), np.float32(0.16861008), np.float32(0.17189494), np.float32(0.18066804), np.float32(0.20796418), np.float32(0.23459557), np.float32(0.2526519), np.float32(0.26542595), np.float32(0.28453252), np.float32(0.27998158), np.float32(0.34339055), np.float32(0.3110079), np.float32(0.3503042), np.float32(0.35121033), np.float32(0.3344923), np.float32(0.33466524)], 'MASTKPLSRFWEWGKNIVCVGRNYADHVKEMRSTVLSEPVLFLKPSTAYAPEGSPVLMPAYCRNLHHEVELGVLLGRRGEAVPEAAAMDYVAGYALCLDMTARDVQDECKKKGLPWTLAKSFTSSCPVSAFVPKEKIPDPHALRLWLKVNGELRQEGKTSSMIFSIPYIISYVSKIITLEEGDLILTGTPKGVGAVKENDEIEAGIDGVVSMRFKVERSKY': [np.float32(0.51962596), np.float32(0.4652762), np.float32(0.3998215), np.float32(0.44763762), np.float32(0.3928657), np.float32(0.3627593), np.float32(0.37202427), np.float32(0.2994998), np.float32(0.29171225), np.float32(0.25417554), np.float32(0.28612465), np.float32(0.29645652), np.float32(0.26582295), np.float32(0.23697005), np.float32(0.20612209), np.float32(0.1976406), np.float32(0.16227773), np.float32(0.16228259), np.float32(0.15562521), np.float32(0.14785628), np.float32(0.13761303), np.float32(0.13407944), np.float32(0.13819051), np.float32(0.13406228), np.float32(0.12322548), np.float32(0.115061), np.float32(0.12181261), np.float32(0.112467535), np.float32(0.10410116), np.float32(0.10276854), np.float32(0.10251146), np.float32(0.098713525), np.float32(0.10967509), np.float32(0.12261645), np.float32(0.11681114), np.float32(0.11870802), np.float32(0.1338812), np.float32(0.13253346), np.float32(0.13151433), np.float32(0.13729638), np.float32(0.1644003), np.float32(0.16213122), np.float32(0.1504685), np.float32(0.15166144), np.float32(0.147904), np.float32(0.13747269), np.float32(0.12670727), np.float32(0.12388535), np.float32(0.119971186), np.float32(0.111185595), np.float32(0.090869665), np.float32(0.09809643), np.float32(0.10706333), np.float32(0.102743216), np.float32(0.10688605), np.float32(0.12053008), np.float32(0.122109994), np.float32(0.10362021), np.float32(0.10468018), np.float32(0.10053571), np.float32(0.08420242), np.float32(0.07926499), np.float32(0.072375126), np.float32(0.058102794), np.float32(0.04724876), np.float32(0.048904512), np.float32(0.05777605), np.float32(0.054382373), np.float32(0.055396315), np.float32(0.05706252), np.float32(0.05648251), np.float32(0.054662973), np.float32(0.061826006), np.float32(0.06697212), np.float32(0.074198656), np.float32(0.06310872), np.float32(0.05778456), np.float32(0.059670333), np.float32(0.05178765), np.float32(0.04578575), np.float32(0.040856805), np.float32(0.039391834), np.float32(0.037665743), np.float32(0.036813475), np.float32(0.03875876), np.float32(0.03758416), np.float32(0.037501134), np.float32(0.0367469), np.float32(0.03561359), np.float32(0.032789066), np.float32(0.028563814), np.float32(0.029744154), np.float32(0.028252793), np.float32(0.026560683), np.float32(0.031279694), np.float32(0.035993386), np.float32(0.036920305), np.float32(0.0371899), np.float32(0.04586322), np.float32(0.058398966), np.float32(0.06800504), np.float32(0.0765057), np.float32(0.07765119), np.float32(0.08427117), np.float32(0.08414591), np.float32(0.091134176), np.float32(0.09453379), np.float32(0.105031826), np.float32(0.12124632), np.float32(0.12515463), np.float32(0.12811637), np.float32(0.14125134), np.float32(0.1635158), np.float32(0.17180474), np.float32(0.17297283), np.float32(0.18520008), np.float32(0.15891196), np.float32(0.19576626), np.float32(0.21314085), np.float32(0.1981484), np.float32(0.15102242), np.float32(0.1910234), np.float32(0.20723124), np.float32(0.1705888), np.float32(0.1610253), np.float32(0.14958306), np.float32(0.17318727), np.float32(0.17452003), np.float32(0.20082389), np.float32(0.20190534), np.float32(0.173542), np.float32(0.1392955), np.float32(0.13066058), np.float32(0.13315709), np.float32(0.12728928), np.float32(0.12155174), np.float32(0.10852082), np.float32(0.10377374), np.float32(0.10264696), np.float32(0.093833886), np.float32(0.10809557), np.float32(0.110296406), np.float32(0.12167847), np.float32(0.12861997), np.float32(0.13679437), np.float32(0.13682844), np.float32(0.13667247), np.float32(0.12951204), np.float32(0.11986789), np.float32(0.11384797), np.float32(0.104060456), np.float32(0.102233484), np.float32(0.08650217), np.float32(0.07676036), np.float32(0.07545658), np.float32(0.08356252), np.float32(0.07630483), np.float32(0.07660371), np.float32(0.080184124), np.float32(0.08705205), np.float32(0.08776637), np.float32(0.093064666), np.float32(0.110053174), np.float32(0.10059163), np.float32(0.089417346), np.float32(0.09741568), np.float32(0.090365194), np.float32(0.07777523), np.float32(0.08176249), np.float32(0.07489422), np.float32(0.07057692), np.float32(0.06350864), np.float32(0.06892607), np.float32(0.06562816), np.float32(0.068990774), np.float32(0.074286394), np.float32(0.07772393), np.float32(0.085827865), np.float32(0.08522504), np.float32(0.0957844), np.float32(0.09713032), np.float32(0.0999174), np.float32(0.10007124), np.float32(0.09995994), np.float32(0.10134824), np.float32(0.11810087), np.float32(0.13764529), np.float32(0.14779808), np.float32(0.16053933), np.float32(0.17409137), np.float32(0.19877344), np.float32(0.19750099), np.float32(0.1902837), np.float32(0.15657036), np.float32(0.15591303), np.float32(0.18304956), np.float32(0.1931447), np.float32(0.23129487), np.float32(0.24457772), np.float32(0.24239358), np.float32(0.23405434), np.float32(0.23219332), np.float32(0.22357607), np.float32(0.17404181), np.float32(0.18172832), np.float32(0.21685319), np.float32(0.20323974), np.float32(0.20248769), np.float32(0.22430551), np.float32(0.21039668), np.float32(0.17021072), np.float32(0.16497262), np.float32(0.15903468), np.float32(0.15015024), np.float32(0.16662991), np.float32(0.17060567), np.float32(0.16859551), np.float32(0.17162007), np.float32(0.2003505), np.float32(0.21531329), np.float32(0.2123494)], 'MDRGGDERHRTRRSSCAPHNDGRQGNRAARPRGASDAGRRRETSNFWALARGRARHLRGAGRRGLLLPGPRGRGAVLLLRGGLEVLGARGPPRRGAPAALPRLRVRAGSARGQRAPAGGLLRLRGRPAVEPAAEDDHGRAGHARAGRAPAAGGRGHAGHHLPQLARRGLGPARCSCTGGILLHRPRRQRQMLPLRRGAEELGAGGRPLAGARQVVSTERGQDYISNVQDSHFHLDDTVSGSQSSAGRDAGSRNDVVGGLAASSAMLSPVVQTVLQMGFEAALVESLVRTRFLLTGQHYTSVSNLVSDVLQAEQEDQRGSRSAEAETTEGSNAATVRTPTPIRQKATDPSPEELLRQLQEERTCKVCMDKLVSIVFIPCGHLVVCADCAASLRHCPICRAVIRGSVRAFMS': [np.float32(0.9648465), np.float32(0.96724564), np.float32(0.96998423), np.float32(0.96993566), np.float32(0.9708317), np.float32(0.971152), np.float32(0.96903604), np.float32(0.97125286), np.float32(0.97200024), np.float32(0.9720311), np.float32(0.97046113), np.float32(0.97150326), np.float32(0.974573), np.float32(0.9751696), np.float32(0.97804767), np.float32(0.979958), np.float32(0.9808903), np.float32(0.98243046), np.float32(0.9834915), np.float32(0.9839125), np.float32(0.98443013), np.float32(0.98474264), np.float32(0.98502237), np.float32(0.98498833), np.float32(0.9847099), np.float32(0.9845856), np.float32(0.9838864), np.float32(0.9841472), np.float32(0.98352885), np.float32(0.98250616), np.float32(0.9802775), np.float32(0.97669446), np.float32(0.9706655), np.float32(0.9630224), np.float32(0.95127624), np.float32(0.93628), np.float32(0.91404325), np.float32(0.9089455), np.float32(0.89689165), np.float32(0.8862336), np.float32(0.8718), np.float32(0.8728422), np.float32(0.8589617), np.float32(0.8506257), np.float32(0.8462227), np.float32(0.87333626), np.float32(0.8720817), np.float32(0.8492088), np.float32(0.83101076), np.float32(0.81428355), np.float32(0.8346994), np.float32(0.8393021), np.float32(0.8181528), np.float32(0.81606644), np.float32(0.8339181), np.float32(0.8396712), np.float32(0.8796343), np.float32(0.896738), np.float32(0.88949996), np.float32(0.91384536), np.float32(0.91970783), np.float32(0.93034), np.float32(0.92960423), np.float32(0.93651295), np.float32(0.94233924), np.float32(0.94542664), np.float32(0.9504396), np.float32(0.95584655), np.float32(0.95441574), np.float32(0.949574), np.float32(0.9512573), np.float32(0.9594398), np.float32(0.9599584), np.float32(0.95492345), np.float32(0.9593281), np.float32(0.9583931), np.float32(0.9680544), np.float32(0.9695412), np.float32(0.9697021), np.float32(0.97207636), np.float32(0.9750411), np.float32(0.9759853), np.float32(0.97424626), np.float32(0.9751961), np.float32(0.975093), np.float32(0.9711435), np.float32(0.9695711), np.float32(0.96833044), np.float32(0.97353244), np.float32(0.9784661), np.float32(0.9771739), np.float32(0.980888), np.float32(0.9810292), np.float32(0.9849523), np.float32(0.9847659), np.float32(0.98466337), np.float32(0.98720354), np.float32(0.9884615), np.float32(0.98943895), np.float32(0.9897232), np.float32(0.9896309), np.float32(0.9898149), np.float32(0.98978347), np.float32(0.989134), np.float32(0.9892173), np.float32(0.9889387), np.float32(0.98888105), np.float32(0.9880988), np.float32(0.98770905), np.float32(0.98804885), np.float32(0.9884539), np.float32(0.9888976), np.float32(0.9876559), np.float32(0.98769146), np.float32(0.98848313), np.float32(0.9878178), np.float32(0.9887145), np.float32(0.9886996), np.float32(0.98901635), np.float32(0.98843956), np.float32(0.9887687), np.float32(0.9882343), np.float32(0.9886137), np.float32(0.9878048), np.float32(0.9864406), np.float32(0.98619163), np.float32(0.9856511), np.float32(0.98686695), np.float32(0.9870658), np.float32(0.9873105), np.float32(0.9874938), np.float32(0.9879453), np.float32(0.98803127), np.float32(0.98796076), np.float32(0.9878846), np.float32(0.987837), np.float32(0.98799753), np.float32(0.9878594), np.float32(0.98797834), np.float32(0.98829275), np.float32(0.98841906), np.float32(0.98829854), np.float32(0.9887434), np.float32(0.9885234), np.float32(0.9886846), np.float32(0.9887384), np.float32(0.9887108), np.float32(0.9891816), np.float32(0.98904055), np.float32(0.9895086), np.float32(0.9890565), np.float32(0.9889936), np.float32(0.9884072), np.float32(0.9880195), np.float32(0.9869025), np.float32(0.98466104), np.float32(0.98444146), np.float32(0.9856419), np.float32(0.98613745), np.float32(0.98721874), np.float32(0.9873957), np.float32(0.98803025), np.float32(0.98857903), np.float32(0.9882188), np.float32(0.9883334), np.float32(0.9885988), np.float32(0.9883144), np.float32(0.9882188), np.float32(0.9884842), np.float32(0.98845905), np.float32(0.9882946), np.float32(0.98686177), np.float32(0.98702455), np.float32(0.98652494), np.float32(0.9880035), np.float32(0.9867149), np.float32(0.9866588), np.float32(0.9864873), np.float32(0.9864774), np.float32(0.9857632), np.float32(0.986679), np.float32(0.9866638), np.float32(0.98790526), np.float32(0.9870192), np.float32(0.9871737), np.float32(0.9851087), np.float32(0.9858725), np.float32(0.9855218), np.float32(0.9858197), np.float32(0.9851834), np.float32(0.981881), np.float32(0.98161995), np.float32(0.981159), np.float32(0.97947216), np.float32(0.9782388), np.float32(0.9766036), np.float32(0.97791743), np.float32(0.97902054), np.float32(0.9795812), np.float32(0.9794902), np.float32(0.9796148), np.float32(0.9794733), np.float32(0.9802988), np.float32(0.97965115), np.float32(0.9785341), np.float32(0.9780718), np.float32(0.9784721), np.float32(0.97974944), np.float32(0.9785688), np.float32(0.9785421), np.float32(0.97898865), np.float32(0.97937894), np.float32(0.97883564), np.float32(0.97661155), np.float32(0.97784173), np.float32(0.97812927), np.float32(0.97720546), np.float32(0.97669184), np.float32(0.9761003), np.float32(0.97587186), np.float32(0.97443444), np.float32(0.97441554), np.float32(0.97592133), np.float32(0.9738463), np.float32(0.9738132), np.float32(0.9733593), np.float32(0.97424513), np.float32(0.9734946), np.float32(0.97337115), np.float32(0.9734451), np.float32(0.9737138), np.float32(0.97277427), np.float32(0.9724249), np.float32(0.97326016), np.float32(0.97459275), np.float32(0.9750395), np.float32(0.97508925), np.float32(0.97840196), np.float32(0.980071), np.float32(0.98014235), np.float32(0.98192006), np.float32(0.9816186), np.float32(0.9821169), np.float32(0.982301), np.float32(0.9822453), np.float32(0.9814093), np.float32(0.98066676), np.float32(0.9804303), np.float32(0.979943), np.float32(0.97700477), np.float32(0.9731295), np.float32(0.96903956), np.float32(0.96379834), np.float32(0.9580054), np.float32(0.9457759), np.float32(0.9318317), np.float32(0.920495), np.float32(0.89607483), np.float32(0.874812), np.float32(0.84128404), np.float32(0.8050735), np.float32(0.7655906), np.float32(0.7396627), np.float32(0.70641947), np.float32(0.67616296), np.float32(0.60147864), np.float32(0.57126695), np.float32(0.5138133), np.float32(0.46957538), np.float32(0.42059276), np.float32(0.3792982), np.float32(0.3434849), np.float32(0.32748723), np.float32(0.3194836), np.float32(0.30414933), np.float32(0.21863532), np.float32(0.21144538), np.float32(0.20769368), np.float32(0.24636625), np.float32(0.21456546), np.float32(0.21306422), np.float32(0.19635753), np.float32(0.16804081), np.float32(0.15363812), np.float32(0.12775329), np.float32(0.16382198), np.float32(0.16226327), np.float32(0.17544273), np.float32(0.13601843), np.float32(0.12906629), np.float32(0.12976798), np.float32(0.12754895), np.float32(0.12312285), np.float32(0.11723846), np.float32(0.11592298), np.float32(0.11747179), np.float32(0.10644292), np.float32(0.107403986), np.float32(0.13040109), np.float32(0.13203768), np.float32(0.13959906), np.float32(0.17218314), np.float32(0.19182697), np.float32(0.2083099), np.float32(0.22123186), np.float32(0.22709675), np.float32(0.24357206), np.float32(0.2615589), np.float32(0.2858473), np.float32(0.3003294), np.float32(0.32617325), np.float32(0.38125384), np.float32(0.41822198), np.float32(0.5168341), np.float32(0.5906449), np.float32(0.625221), np.float32(0.6859693), np.float32(0.74541414), np.float32(0.8038493), np.float32(0.8418176), np.float32(0.88638455), np.float32(0.9164997), np.float32(0.9279011), np.float32(0.9605278), np.float32(0.96836287), np.float32(0.970563), np.float32(0.9727989), np.float32(0.97374856), np.float32(0.9737932), np.float32(0.97447), np.float32(0.97690225), np.float32(0.9805683), np.float32(0.9816197), np.float32(0.9813037), np.float32(0.9814749), np.float32(0.97900015), np.float32(0.97681105), np.float32(0.971922), np.float32(0.9659366), np.float32(0.957666), np.float32(0.94429195), np.float32(0.93230945), np.float32(0.91038805), np.float32(0.9073632), np.float32(0.89723146), np.float32(0.87571263), np.float32(0.867447), np.float32(0.85101956), np.float32(0.8318402), np.float32(0.8192), np.float32(0.80302626), np.float32(0.7772591), np.float32(0.7607944), np.float32(0.74166626), np.float32(0.67441183), np.float32(0.64371806), np.float32(0.60709745), np.float32(0.57181877), np.float32(0.49333325), np.float32(0.40016747), np.float32(0.34461713), np.float32(0.29620534), np.float32(0.24217097), np.float32(0.21361339), np.float32(0.20722467), np.float32(0.22122514), np.float32(0.21805996), np.float32(0.21871346), np.float32(0.24081148), np.float32(0.28518248), np.float32(0.24549565), np.float32(0.20310703), np.float32(0.18162034), np.float32(0.19016318), np.float32(0.17537065), np.float32(0.1924127), np.float32(0.20324199), np.float32(0.2092231), np.float32(0.2672071), np.float32(0.25187576), np.float32(0.23359853), np.float32(0.2068593), np.float32(0.22196572), np.float32(0.21416716), np.float32(0.28176966), np.float32(0.28862754), np.float32(0.30602047), np.float32(0.31317335), np.float32(0.3246246), np.float32(0.27510187), np.float32(0.26274392), np.float32(0.21579705), np.float32(0.21387188), np.float32(0.21151899), np.float32(0.26059604), np.float32(0.24466884), np.float32(0.28384283), np.float32(0.30441743), np.float32(0.27361712), np.float32(0.24458995), np.float32(0.28746855), np.float32(0.25131002), np.float32(0.29866374), np.float32(0.2709902), np.float32(0.21544737), np.float32(0.21467075), np.float32(0.2596322), np.float32(0.29876712), np.float32(0.26644674), np.float32(0.3090787)], 'MKVVALVSGGKDSCYAMMRCIHFGHEIVALANLLPECDSVDELDSYMYQTVGHQIVEAYAQCMGLPLFRKRIQGKPKAFDLKYSETNGDEVEDLEVLLKHVKSRIPSVDAVSSGAIASDYQRLRVENVCSRLGLVSLAYLWKQDQTELLQQMVDSGISAILIKVASMGLQPQKHLGMELSAVFPVLSQLHEYFGANVCGEGGEYESLTLDCPLFKNGRIVLDESSTVLVSTSSIVQVGFLHPKRFHVEHKGLEDNRDTGKVYWVVDEAERSQCLKKQQSWTYDEATGECRVSKTEDYVTISCWLATKTHKGAGEDLSRLLYLTLELLAKEDLGWDAVLYIHLYVESMKDFAQINSMYSQHITEADCPRGVPSRSTVEVPLAACGLGDVMVEVFAARNTSKKVLHVQSISCWAPSCIGPYSQATLHGNILFMAGQIGLDPPTMALVTDGPAAETLQCLQNARAVAESFGSASTIFITVYCSLSLNKQQRKEVESQCTTFFGDGAVLPIIFYVLVSSLPKG': [np.float32(0.10762035), np.float32(0.10703948), np.float32(0.10910272), np.float32(0.10267253), np.float32(0.09136529), np.float32(0.07598778), np.float32(0.06992634), np.float32(0.06250043), np.float32(0.05665007), np.float32(0.056802288), np.float32(0.056344762), np.float32(0.059951607), np.float32(0.05853319), np.float32(0.0549531), np.float32(0.05485785), np.float32(0.054243892), np.float32(0.052864503), np.float32(0.051932923), np.float32(0.05036566), np.float32(0.050578725), np.float32(0.05255087), np.float32(0.0527711), np.float32(0.050796643), np.float32(0.048574284), np.float32(0.050570026), np.float32(0.05304255), np.float32(0.06389361), np.float32(0.068840794), np.float32(0.07084209), np.float32(0.08797923), np.float32(0.09949751), np.float32(0.0912916), np.float32(0.102906965), np.float32(0.120920025), np.float32(0.12839776), np.float32(0.12735245), np.float32(0.13729446), np.float32(0.14141163), np.float32(0.1493158), np.float32(0.15241481), np.float32(0.14377746), np.float32(0.14437024), np.float32(0.14907952), np.float32(0.13780974), np.float32(0.1283881), np.float32(0.121633016), np.float32(0.117821105), np.float32(0.091954336), np.float32(0.07817579), np.float32(0.08299487), np.float32(0.074514724), np.float32(0.0700848), np.float32(0.074129015), np.float32(0.06277964), np.float32(0.058479466), np.float32(0.06126264), np.float32(0.052551843), np.float32(0.049171437), np.float32(0.053984143), np.float32(0.06093188), np.float32(0.06147103), np.float32(0.06684895), np.float32(0.07234302), np.float32(0.08257439), np.float32(0.09088076), np.float32(0.09486887), np.float32(0.09552536), np.float32(0.107566446), np.float32(0.116864674), np.float32(0.112478174), np.float32(0.12460008), np.float32(0.12609276), np.float32(0.1386171), np.float32(0.14103186), np.float32(0.15886919), np.float32(0.18416731), np.float32(0.19056995), np.float32(0.21232738), np.float32(0.21664417), np.float32(0.21535848), np.float32(0.24272421), np.float32(0.23730129), np.float32(0.22424296), np.float32(0.22089277), np.float32(0.2300909), np.float32(0.20361589), np.float32(0.18569851), np.float32(0.19373287), np.float32(0.18857697), np.float32(0.15147178), np.float32(0.15177627), np.float32(0.15466942), np.float32(0.14898698), np.float32(0.14101996), np.float32(0.13800964), np.float32(0.1402677), np.float32(0.1327197), np.float32(0.12799056), np.float32(0.1262905), np.float32(0.12455478), np.float32(0.11618214), np.float32(0.11239058), np.float32(0.11120142), np.float32(0.123992875), np.float32(0.10835485), np.float32(0.11636269), np.float32(0.14336775), np.float32(0.13974041), np.float32(0.12810853), np.float32(0.14268936), np.float32(0.1589161), np.float32(0.1465393), np.float32(0.14099576), np.float32(0.15524155), np.float32(0.14960591), np.float32(0.1370475), np.float32(0.1080989), np.float32(0.101864934), np.float32(0.095355205), np.float32(0.09409507), np.float32(0.08776656), np.float32(0.070410505), np.float32(0.060764484), np.float32(0.053582177), np.float32(0.052089185), np.float32(0.045631588), np.float32(0.0416711), np.float32(0.039461207), np.float32(0.038078953), np.float32(0.03668478), np.float32(0.03672849), np.float32(0.039096955), np.float32(0.04229049), np.float32(0.04170486), np.float32(0.03875876), np.float32(0.044620752), np.float32(0.042173706), np.float32(0.040573042), np.float32(0.04040611), np.float32(0.044203855), np.float32(0.044838876), np.float32(0.044370122), np.float32(0.04863297), np.float32(0.04954899), np.float32(0.05446675), np.float32(0.049985882), np.float32(0.049811836), np.float32(0.048985794), np.float32(0.048657253), np.float32(0.047581106), np.float32(0.045564413), np.float32(0.044714805), np.float32(0.044064455), np.float32(0.043876704), np.float32(0.04137387), np.float32(0.035236027), np.float32(0.03299178), np.float32(0.034337416), np.float32(0.036872167), np.float32(0.036502194), np.float32(0.041455194), np.float32(0.053218167), np.float32(0.052565932), np.float32(0.044589967), np.float32(0.053372663), np.float32(0.058161262), np.float32(0.053683843), np.float32(0.046237756), np.float32(0.04747566), np.float32(0.052264743), np.float32(0.053704083), np.float32(0.0536481), np.float32(0.05872388), np.float32(0.06532672), np.float32(0.061588746), np.float32(0.062998496), np.float32(0.075947985), np.float32(0.075085916), np.float32(0.06959605), np.float32(0.07737052), np.float32(0.072656944), np.float32(0.06820799), np.float32(0.06346162), np.float32(0.059071165), np.float32(0.05592577), np.float32(0.046757337), np.float32(0.041474562), np.float32(0.04671498), np.float32(0.050477784), np.float32(0.05539516), np.float32(0.055687897), np.float32(0.07161049), np.float32(0.07217257), np.float32(0.07958635), np.float32(0.088370234), np.float32(0.09413619), np.float32(0.09854883), np.float32(0.09892066), np.float32(0.10801686), np.float32(0.094137214), np.float32(0.09373508), np.float32(0.0892763), np.float32(0.08045249), np.float32(0.08592798), np.float32(0.093851276), np.float32(0.09447173), np.float32(0.09723776), np.float32(0.08698105), np.float32(0.07967322), np.float32(0.07334871), np.float32(0.072106495), np.float32(0.07823362), np.float32(0.06881075), np.float32(0.06413518), np.float32(0.063405395), np.float32(0.055181358), np.float32(0.05422604), np.float32(0.048185494), np.float32(0.048134718), np.float32(0.04959918), np.float32(0.05016606), np.float32(0.051465314), np.float32(0.047148596), np.float32(0.0453022), np.float32(0.04205655), np.float32(0.04141936), np.float32(0.03980837), np.float32(0.032360706), np.float32(0.030038368), np.float32(0.031830944), np.float32(0.03246331), np.float32(0.039774813), np.float32(0.04410444), np.float32(0.04301063), np.float32(0.043346427), np.float32(0.038582683), np.float32(0.03753713), np.float32(0.0397613), np.float32(0.04283411), np.float32(0.04646777), np.float32(0.04875798), np.float32(0.05810253), np.float32(0.066442), np.float32(0.073431216), np.float32(0.07930135), np.float32(0.09071397), np.float32(0.10138085), np.float32(0.114985235), np.float32(0.11242284), np.float32(0.11326245), np.float32(0.10983361), np.float32(0.111714214), np.float32(0.104656115), np.float32(0.09390312), np.float32(0.0946342), np.float32(0.092428476), np.float32(0.089294985), np.float32(0.11466368), np.float32(0.1192839), np.float32(0.13214949), np.float32(0.12374064), np.float32(0.12027269), np.float32(0.11054057), np.float32(0.11059945), np.float32(0.13659461), np.float32(0.15622604), np.float32(0.15887919), np.float32(0.15367372), np.float32(0.12921911), np.float32(0.11642723), np.float32(0.10050079), np.float32(0.10348205), np.float32(0.10439316), np.float32(0.12595598), np.float32(0.14080489), np.float32(0.15254484), np.float32(0.19620767), np.float32(0.19304968), np.float32(0.2201658), np.float32(0.2121076), np.float32(0.21608768), np.float32(0.24407864), np.float32(0.2487675), np.float32(0.28542912), np.float32(0.28384507), np.float32(0.2830781), np.float32(0.25823253), np.float32(0.20794204), np.float32(0.16924994), np.float32(0.15841444), np.float32(0.14961103), np.float32(0.121637605), np.float32(0.10230436), np.float32(0.09877722), np.float32(0.09159163), np.float32(0.08863119), np.float32(0.07963812), np.float32(0.09241064), np.float32(0.09856933), np.float32(0.09856588), np.float32(0.08662194), np.float32(0.08782774), np.float32(0.07834853), np.float32(0.077950925), np.float32(0.0651581), np.float32(0.049885746), np.float32(0.049632538), np.float32(0.044176012), np.float32(0.04107401), np.float32(0.040980604), np.float32(0.043209024), np.float32(0.039480846), np.float32(0.040415347), np.float32(0.042530388), np.float32(0.043546993), np.float32(0.043125346), np.float32(0.0464518), np.float32(0.050318714), np.float32(0.05407008), np.float32(0.0531948), np.float32(0.04977965), np.float32(0.048136584), np.float32(0.04210163), np.float32(0.039019156), np.float32(0.036068134), np.float32(0.032430496), np.float32(0.027533373), np.float32(0.022015383), np.float32(0.022515783), np.float32(0.021406759), np.float32(0.020133505), np.float32(0.01993611), np.float32(0.021387499), np.float32(0.022275455), np.float32(0.02128614), np.float32(0.02299588), np.float32(0.028628333), np.float32(0.028250432), np.float32(0.026697919), np.float32(0.029895376), np.float32(0.03356946), np.float32(0.028914997), np.float32(0.026652858), np.float32(0.026665807), np.float32(0.027870193), np.float32(0.025849162), np.float32(0.027808176), np.float32(0.03138604), np.float32(0.034729168), np.float32(0.034901578), np.float32(0.03842429), np.float32(0.046506513), np.float32(0.05332105), np.float32(0.06364882), np.float32(0.07385417), np.float32(0.0876097), np.float32(0.10846426), np.float32(0.12093847), np.float32(0.12684901), np.float32(0.14269781), np.float32(0.14069952), np.float32(0.15791553), np.float32(0.16917406), np.float32(0.17538078), np.float32(0.17686889), np.float32(0.20664121), np.float32(0.19382444), np.float32(0.17514865), np.float32(0.18644921), np.float32(0.18976283), np.float32(0.18581435), np.float32(0.15083562), np.float32(0.14635578), np.float32(0.14529943), np.float32(0.1365733), np.float32(0.12428264), np.float32(0.0996582), np.float32(0.07139996), np.float32(0.060978908), np.float32(0.047401804), np.float32(0.039172012), np.float32(0.036331754), np.float32(0.03277756), np.float32(0.03012384), np.float32(0.028779276), np.float32(0.030300781), np.float32(0.03248806), np.float32(0.03729218), np.float32(0.040998615), np.float32(0.042041846), np.float32(0.04188881), np.float32(0.0416525), np.float32(0.044724498), np.float32(0.043739278), np.float32(0.044161893), np.float32(0.04424354), np.float32(0.04066723), np.float32(0.043693274), np.float32(0.043387655), np.float32(0.04193519), np.float32(0.044864718), np.float32(0.049572553), np.float32(0.054719146), np.float32(0.05608955), np.float32(0.058820125), np.float32(0.062256306), np.float32(0.06581298), np.float32(0.06463259), np.float32(0.058972865), np.float32(0.053965893), np.float32(0.047720138), np.float32(0.044313494), np.float32(0.03809471), np.float32(0.035473548), np.float32(0.03722104), np.float32(0.039466865), np.float32(0.034489114), np.float32(0.03284842), np.float32(0.02936493), np.float32(0.028196923), np.float32(0.02874497), np.float32(0.029881882), np.float32(0.033623647), np.float32(0.03891844), np.float32(0.048169535), np.float32(0.04680154), np.float32(0.051421802), np.float32(0.05506339), np.float32(0.060611483), np.float32(0.06039735), np.float32(0.057466358), np.float32(0.054454967), np.float32(0.052675534), np.float32(0.047462303), np.float32(0.048500016), np.float32(0.048863873), np.float32(0.049923513), np.float32(0.051805045), np.float32(0.054180864), np.float32(0.055596642), np.float32(0.069897205), np.float32(0.06540509), np.float32(0.064627655), np.float32(0.073757246), np.float32(0.072258666), np.float32(0.065986805), np.float32(0.06548867), np.float32(0.07059139), np.float32(0.06182899), np.float32(0.070874035), np.float32(0.06903975), np.float32(0.061899543), np.float32(0.056251317), np.float32(0.07256935), np.float32(0.08284535), np.float32(0.08989471), np.float32(0.1128353), np.float32(0.1177923), np.float32(0.10472557), np.float32(0.09498882), np.float32(0.09452812), np.float32(0.08558741), np.float32(0.0840832), np.float32(0.07048139), np.float32(0.06419529), np.float32(0.06702285), np.float32(0.066874385), np.float32(0.060006116), np.float32(0.06310953), np.float32(0.07797053), np.float32(0.068015195), np.float32(0.0653907), np.float32(0.074946746), np.float32(0.08030785), np.float32(0.09571451), np.float32(0.10787179), np.float32(0.11092787), np.float32(0.13915779), np.float32(0.17834382), np.float32(0.18477534), np.float32(0.18254851), np.float32(0.18650621), np.float32(0.18119599), np.float32(0.17438734), np.float32(0.19580379), np.float32(0.22038324), np.float32(0.22297001), np.float32(0.2749446), np.float32(0.29636303), np.float32(0.2769857), np.float32(0.22299519), np.float32(0.23344721), np.float32(0.26123124), np.float32(0.28772473), np.float32(0.2852519), np.float32(0.30762), np.float32(0.29604623), np.float32(0.2642968), np.float32(0.24609445), np.float32(0.24156547), np.float32(0.24163947), np.float32(0.23814462), np.float32(0.21696706), np.float32(0.17909479), np.float32(0.20472291), np.float32(0.20511204), np.float32(0.21254288), np.float32(0.38055536), np.float32(0.4049447), np.float32(0.38991898), np.float32(0.41989082), np.float32(0.4400707), np.float32(0.40032345), np.float32(0.356445), np.float32(0.3352774), np.float32(0.37426493), np.float32(0.3326516), np.float32(0.2785484), np.float32(0.2471004)], 'METPIHEARAHADADRSPTDRPTSSSPSSSPSAASAWVSSSPPRSVRAMAAETVVLKVAMSCEGCAGAVRRVLTKMEGVETFDIDLKEQKVTVKGNVKPEDVFQTVSKSGKKTSYWEGEATAPAASAPAAEAAPSTAAEAPAAEAAPEITPAKADA': [np.float32(0.9503698), np.float32(0.9519258), np.float32(0.9579733), np.float32(0.9604803), np.float32(0.96315753), np.float32(0.959225), np.float32(0.96008486), np.float32(0.96150476), np.float32(0.9629374), np.float32(0.96658486), np.float32(0.96692187), np.float32(0.9670263), np.float32(0.9683366), np.float32(0.9666595), np.float32(0.9675441), np.float32(0.96783316), np.float32(0.9691041), np.float32(0.9707323), np.float32(0.97356546), np.float32(0.97568464), np.float32(0.9775569), np.float32(0.97937155), np.float32(0.98054254), np.float32(0.98116136), np.float32(0.9811809), np.float32(0.9811412), np.float32(0.98077), np.float32(0.9803585), np.float32(0.97894144), np.float32(0.9778982), np.float32(0.97578365), np.float32(0.9730005), np.float32(0.97031087), np.float32(0.966885), np.float32(0.9598669), np.float32(0.95434004), np.float32(0.9401558), np.float32(0.93175364), np.float32(0.92212427), np.float32(0.9106375), np.float32(0.90172106), np.float32(0.87484694), np.float32(0.84612393), np.float32(0.79977554), np.float32(0.7482406), np.float32(0.7149462), np.float32(0.7286446), np.float32(0.6817107), np.float32(0.56337434), np.float32(0.5034377), np.float32(0.4792827), np.float32(0.4883892), np.float32(0.50205), np.float32(0.46792567), np.float32(0.45117906), np.float32(0.4479015), np.float32(0.3848226), np.float32(0.3182748), np.float32(0.28827003), np.float32(0.2343306), np.float32(0.19399504), np.float32(0.1617145), np.float32(0.1659013), np.float32(0.18428548), np.float32(0.19266786), np.float32(0.1941078), np.float32(0.20332153), np.float32(0.20800284), np.float32(0.2234646), np.float32(0.21581869), np.float32(0.22212972), np.float32(0.23477036), np.float32(0.23382097), np.float32(0.24821503), np.float32(0.24851912), np.float32(0.2524977), np.float32(0.25484848), np.float32(0.2768088), np.float32(0.28032297), np.float32(0.27791753), np.float32(0.3019901), np.float32(0.3522517), np.float32(0.4406236), np.float32(0.4869412), np.float32(0.54744107), np.float32(0.59169984), np.float32(0.61899847), np.float32(0.6301384), np.float32(0.65022296), np.float32(0.64652455), np.float32(0.6598556), np.float32(0.6957332), np.float32(0.7378585), np.float32(0.7652258), np.float32(0.7645227), np.float32(0.82359815), np.float32(0.84614706), np.float32(0.8486919), np.float32(0.9045233), np.float32(0.9134329), np.float32(0.92636096), np.float32(0.92873794), np.float32(0.9293143), np.float32(0.9330163), np.float32(0.9313587), np.float32(0.9489866), np.float32(0.94984806), np.float32(0.9459289), np.float32(0.9436792), np.float32(0.94421786), np.float32(0.9447982), np.float32(0.9430906), np.float32(0.94370705), np.float32(0.9422967), np.float32(0.9465224), np.float32(0.95249766), np.float32(0.9617226), np.float32(0.9658402), np.float32(0.969716), np.float32(0.9748001), np.float32(0.97567344), np.float32(0.97725415), np.float32(0.9780647), np.float32(0.9790317), np.float32(0.9786606), np.float32(0.9807395), np.float32(0.9814745), np.float32(0.98357993), np.float32(0.98379624), np.float32(0.9846844), np.float32(0.9848066), np.float32(0.98510253), np.float32(0.9855379), np.float32(0.9849198), np.float32(0.98505867), np.float32(0.9850317), np.float32(0.98443145), np.float32(0.98486185), np.float32(0.9846049), np.float32(0.98398525), np.float32(0.98399854), np.float32(0.9827832), np.float32(0.9822786), np.float32(0.9810605), np.float32(0.9796323), np.float32(0.97773874), np.float32(0.9761296), np.float32(0.97406536), np.float32(0.97203356), np.float32(0.9698636), np.float32(0.96591806), np.float32(0.962839), np.float32(0.956696), np.float32(0.9575023), np.float32(0.9543252), np.float32(0.9494305)], 'MDKMNNTYFPDKTYSEAKHTWYLIDCKNQTVGRIATAIARILIGKNQSTYTPYVNTKIHVIITNSKYVIMSSGDKKIYFRNSRRPGGLKKESFNQLKLRLPNRIIEHAVKGRRKNAIARVLIKMHKNEFNNGKIIINGQTTEKYLQYNPIYINKIYLPFEIVNYDISTSDLIVQVKGGGISGQADAIRLGIARTLCEIDTSYKPLLKQHNLLTRDSRIKERRKYGLKKARKAPQYSKR': [np.float32(0.7944329), np.float32(0.82180995), np.float32(0.86522186), np.float32(0.8827084), np.float32(0.88986605), np.float32(0.8794439), np.float32(0.7938095), np.float32(0.7359586), np.float32(0.68268377), np.float32(0.5833756), np.float32(0.5679519), np.float32(0.5336993), np.float32(0.44601068), np.float32(0.3715984), np.float32(0.3426737), np.float32(0.31512868), np.float32(0.29594824), np.float32(0.2613553), np.float32(0.25401044), np.float32(0.23868258), np.float32(0.257181), np.float32(0.26110005), np.float32(0.19659323), np.float32(0.16475524), np.float32(0.13486947), np.float32(0.11609263), np.float32(0.094573036), np.float32(0.07887834), np.float32(0.070843756), np.float32(0.06441889), np.float32(0.05858913), np.float32(0.059224397), np.float32(0.06598105), np.float32(0.070666716), np.float32(0.07727708), np.float32(0.08769104), np.float32(0.09629315), np.float32(0.10321186), np.float32(0.108364545), np.float32(0.09915539), np.float32(0.09542283), np.float32(0.093684584), np.float32(0.09066193), np.float32(0.097214594), np.float32(0.100365475), np.float32(0.10599667), np.float32(0.10896382), np.float32(0.10773149), np.float32(0.10373076), np.float32(0.1048351), np.float32(0.109699205), np.float32(0.10653561), np.float32(0.11173181), np.float32(0.112596035), np.float32(0.101917006), np.float32(0.09595213), np.float32(0.080899894), np.float32(0.070494786), np.float32(0.059737567), np.float32(0.05544631), np.float32(0.050912987), np.float32(0.05078003), np.float32(0.056243904), np.float32(0.05595697), np.float32(0.054323416), np.float32(0.052883945), np.float32(0.05325903), np.float32(0.051681925), np.float32(0.05572961), np.float32(0.059382886), np.float32(0.07526717), np.float32(0.08777179), np.float32(0.10258668), np.float32(0.11533587), np.float32(0.12849411), np.float32(0.13977344), np.float32(0.13942802), np.float32(0.15676793), np.float32(0.16638367), np.float32(0.1901612), np.float32(0.20435306), np.float32(0.20661111), np.float32(0.22629268), np.float32(0.21203949), np.float32(0.19659995), np.float32(0.19788943), np.float32(0.19425195), np.float32(0.20192856), np.float32(0.1905181), np.float32(0.20346066), np.float32(0.21598545), np.float32(0.22009353), np.float32(0.20150155), np.float32(0.18733448), np.float32(0.19303861), np.float32(0.17459203), np.float32(0.1481245), np.float32(0.122666985), np.float32(0.12515642), np.float32(0.124956), np.float32(0.1384255), np.float32(0.14364754), np.float32(0.14279152), np.float32(0.117692605), np.float32(0.11817841), np.float32(0.108659394), np.float32(0.08806716), np.float32(0.08281851), np.float32(0.08298103), np.float32(0.07061623), np.float32(0.06361396), np.float32(0.06108518), np.float32(0.05756083), np.float32(0.05743811), np.float32(0.060981363), np.float32(0.06358726), np.float32(0.06880293), np.float32(0.073283575), np.float32(0.074540794), np.float32(0.08305908), np.float32(0.09207122), np.float32(0.0973919), np.float32(0.08448331), np.float32(0.075350374), np.float32(0.06652369), np.float32(0.061676674), np.float32(0.05635073), np.float32(0.054351274), np.float32(0.056450095), np.float32(0.0621619), np.float32(0.07298034), np.float32(0.07515095), np.float32(0.08204857), np.float32(0.08102466), np.float32(0.091596626), np.float32(0.088477544), np.float32(0.09708734), np.float32(0.09985652), np.float32(0.10042977), np.float32(0.09544193), np.float32(0.08469095), np.float32(0.08649771), np.float32(0.08355416), np.float32(0.07030102), np.float32(0.07521709), np.float32(0.07124132), np.float32(0.07326439), np.float32(0.07400998), np.float32(0.07946123), np.float32(0.074263506), np.float32(0.07305013), np.float32(0.07294885), np.float32(0.069032796), np.float32(0.067593515), np.float32(0.06403487), np.float32(0.06406212), np.float32(0.066894576), np.float32(0.0679451), np.float32(0.06384817), np.float32(0.061967287), np.float32(0.060735088), np.float32(0.05839948), np.float32(0.05405173), np.float32(0.05356013), np.float32(0.061913736), np.float32(0.06670415), np.float32(0.06666738), np.float32(0.0841865), np.float32(0.08290903), np.float32(0.08538404), np.float32(0.080412105), np.float32(0.088299654), np.float32(0.0816053), np.float32(0.08133487), np.float32(0.08011803), np.float32(0.079021364), np.float32(0.07683282), np.float32(0.06225286), np.float32(0.06130958), np.float32(0.05238152), np.float32(0.04852247), np.float32(0.046105202), np.float32(0.042508703), np.float32(0.0429065), np.float32(0.04361594), np.float32(0.05230908), np.float32(0.058242366), np.float32(0.06729635), np.float32(0.06955565), np.float32(0.06875518), np.float32(0.06592648), np.float32(0.06532998), np.float32(0.062060833), np.float32(0.059557114), np.float32(0.05680714), np.float32(0.05927365), np.float32(0.07122895), np.float32(0.075759776), np.float32(0.080889784), np.float32(0.09077602), np.float32(0.09447018), np.float32(0.09684882), np.float32(0.12012911), np.float32(0.13371949), np.float32(0.14009206), np.float32(0.1485299), np.float32(0.15684544), np.float32(0.17341736), np.float32(0.20631807), np.float32(0.20810804), np.float32(0.2454983), np.float32(0.29290393), np.float32(0.29928365), np.float32(0.32700273), np.float32(0.4152378), np.float32(0.45091596), np.float32(0.48448938), np.float32(0.50893366), np.float32(0.5434691), np.float32(0.55486596), np.float32(0.5626093), np.float32(0.63979286), np.float32(0.6912392), np.float32(0.7380269), np.float32(0.7923716), np.float32(0.8049464), np.float32(0.8251463), np.float32(0.84335554), np.float32(0.8575199), np.float32(0.86835474), np.float32(0.88676995), np.float32(0.89900494), np.float32(0.9012424), np.float32(0.90439886), np.float32(0.8986676), np.float32(0.894746), np.float32(0.8886289), np.float32(0.9146671)], 'MDLPRQASFPLPIPYLLPSISPSQTSHYAHQIKSFSFFFSSQSFPIVLIKSIQPLTFFSLLEIRHRTKGMAARTVAKDIITLRGSAAIVSEFFGYAANSILYNRGVYPEESFVKVKKYGLPMLLTEDEGVKSFIANLTAQISEWLEAGKLQRVVLVIMSKATSEVLERWNFSIETDGEVVEKGVSREKSDKEIMREIQAIMRQIASSITYLPCLDEPCVFDVLAYTDTDVAVPFTWIESDPKLIANPQMVKLHSFDTKIHKVDTLVSYKNDEWDEQ': [np.float32(0.8803474), np.float32(0.8675979), np.float32(0.8660275), np.float32(0.85671115), np.float32(0.84697086), np.float32(0.8673527), np.float32(0.86204904), np.float32(0.86383957), np.float32(0.84513366), np.float32(0.8424391), np.float32(0.85140646), np.float32(0.8531378), np.float32(0.8584206), np.float32(0.8509785), np.float32(0.772198), np.float32(0.69900906), np.float32(0.6841719), np.float32(0.7051623), np.float32(0.66789025), np.float32(0.6864182), np.float32(0.64050007), np.float32(0.6359658), np.float32(0.5360197), np.float32(0.5129805), np.float32(0.4816548), np.float32(0.47813562), np.float32(0.46809036), np.float32(0.39856967), np.float32(0.42996347), np.float32(0.43381843), np.float32(0.506787), np.float32(0.52694285), np.float32(0.51672), np.float32(0.4663121), np.float32(0.42269385), np.float32(0.34540632), np.float32(0.26613343), np.float32(0.18570119), np.float32(0.18832523), np.float32(0.19546723), np.float32(0.19273202), np.float32(0.27918857), np.float32(0.3163372), np.float32(0.39382648), np.float32(0.37392345), np.float32(0.32885814), np.float32(0.26678267), np.float32(0.28248703), np.float32(0.33915445), np.float32(0.22689618), np.float32(0.23878343), np.float32(0.19994484), np.float32(0.15544088), np.float32(0.14386488), np.float32(0.12931755), np.float32(0.12831299), np.float32(0.16035968), np.float32(0.17037882), np.float32(0.1716282), np.float32(0.17274934), np.float32(0.18280326), np.float32(0.31401664), np.float32(0.3069862), np.float32(0.18951538), np.float32(0.12812527), np.float32(0.110309415), np.float32(0.09596795), np.float32(0.088736586), np.float32(0.086465366), np.float32(0.086104415), np.float32(0.08100867), np.float32(0.08499671), np.float32(0.083539546), np.float32(0.081743374), np.float32(0.08033328), np.float32(0.0913059), np.float32(0.08164479), np.float32(0.07377062), np.float32(0.06378093), np.float32(0.06253553), np.float32(0.052507047), np.float32(0.045308948), np.float32(0.04441731), np.float32(0.046638515), np.float32(0.047243394), np.float32(0.04155077), np.float32(0.04043772), np.float32(0.04041546), np.float32(0.04001293), np.float32(0.0342139), np.float32(0.036090907), np.float32(0.0402177), np.float32(0.044607952), np.float32(0.04836467), np.float32(0.052613176), np.float32(0.04780208), np.float32(0.04944202), np.float32(0.056303017), np.float32(0.06195377), np.float32(0.058351293), np.float32(0.061885316), np.float32(0.069092944), np.float32(0.07696331), np.float32(0.074067354), np.float32(0.08891987), np.float32(0.111230366), np.float32(0.11756471), np.float32(0.12045124), np.float32(0.10246944), np.float32(0.10869023), np.float32(0.098420545), np.float32(0.09385134), np.float32(0.09580427), np.float32(0.0976657), np.float32(0.10889377), np.float32(0.118078336), np.float32(0.12292041), np.float32(0.120040886), np.float32(0.104401365), np.float32(0.115974985), np.float32(0.109304056), np.float32(0.09536286), np.float32(0.07771311), np.float32(0.08030935), np.float32(0.087019585), np.float32(0.07436964), np.float32(0.06720219), np.float32(0.07559114), np.float32(0.06893193), np.float32(0.05356515), np.float32(0.052939583), np.float32(0.06004066), np.float32(0.06246166), np.float32(0.057066243), np.float32(0.06766399), np.float32(0.06905365), np.float32(0.07179894), np.float32(0.07700763), np.float32(0.070361845), np.float32(0.06572252), np.float32(0.059521165), np.float32(0.055573788), np.float32(0.05383916), np.float32(0.046787664), np.float32(0.042277344), np.float32(0.04370195), np.float32(0.043109875), np.float32(0.04002369), np.float32(0.04238837), np.float32(0.04527242), np.float32(0.04730434), np.float32(0.04680452), np.float32(0.050227817), np.float32(0.054223597), np.float32(0.047675163), np.float32(0.044495795), np.float32(0.05077253), np.float32(0.05311643), np.float32(0.049872696), np.float32(0.048419073), np.float32(0.044742174), np.float32(0.04112461), np.float32(0.045310218), np.float32(0.049826685), np.float32(0.0501684), np.float32(0.056403328), np.float32(0.06796622), np.float32(0.0722195), np.float32(0.07715904), np.float32(0.1007397), np.float32(0.12701033), np.float32(0.15027715), np.float32(0.16545367), np.float32(0.1809317), np.float32(0.20208913), np.float32(0.19831908), np.float32(0.19888607), np.float32(0.20607339), np.float32(0.21021526), np.float32(0.22564965), np.float32(0.22316898), np.float32(0.22497042), np.float32(0.20776351), np.float32(0.23187365), np.float32(0.2614623), np.float32(0.23896308), np.float32(0.21602009), np.float32(0.20798382), np.float32(0.18189928), np.float32(0.14954999), np.float32(0.14242229), np.float32(0.14678559), np.float32(0.13958801), np.float32(0.1255235), np.float32(0.122379735), np.float32(0.11442176), np.float32(0.103915654), np.float32(0.09845586), np.float32(0.089231), np.float32(0.07699929), np.float32(0.06666044), np.float32(0.071598634), np.float32(0.07817432), np.float32(0.06612703), np.float32(0.07813796), np.float32(0.103645764), np.float32(0.11666605), np.float32(0.109395616), np.float32(0.11515227), np.float32(0.12981069), np.float32(0.102750205), np.float32(0.09692389), np.float32(0.10650062), np.float32(0.109806545), np.float32(0.11084483), np.float32(0.12360061), np.float32(0.12669767), np.float32(0.1414814), np.float32(0.12932867), np.float32(0.13077481), np.float32(0.12590519), np.float32(0.10091578), np.float32(0.09352941), np.float32(0.10758959), np.float32(0.09328017), np.float32(0.08932203), np.float32(0.10488582), np.float32(0.097657606), np.float32(0.081812374), np.float32(0.07677264), np.float32(0.097349584), np.float32(0.08483564), np.float32(0.08860978), np.float32(0.09219933), np.float32(0.10069889), np.float32(0.104081415), np.float32(0.11167699), np.float32(0.11238887), np.float32(0.11035304), np.float32(0.11023938), np.float32(0.10036318), np.float32(0.10317928), np.float32(0.1056337), np.float32(0.10308517), np.float32(0.10988812), np.float32(0.11992503), np.float32(0.13246791), np.float32(0.1444446), np.float32(0.16002674), np.float32(0.1697052), np.float32(0.15671524), np.float32(0.16004688), np.float32(0.16247773), np.float32(0.15425117), np.float32(0.1451918), np.float32(0.1665974), np.float32(0.17165846), np.float32(0.17810252), np.float32(0.1769672), np.float32(0.18162028), np.float32(0.18102033), np.float32(0.19308527), np.float32(0.2033811), np.float32(0.2163501), np.float32(0.24007004), np.float32(0.23507753), np.float32(0.22826199), np.float32(0.2428528), np.float32(0.24896432), np.float32(0.25439328), np.float32(0.26832938), np.float32(0.3203206), np.float32(0.28874877), np.float32(0.3723194), np.float32(0.38403082), np.float32(0.38051286)], 'MGKQKKAKKYATIKQMLNALKGVPQHPSCLFFQYYTAGPFYHILVDTSFINFSIKAKLDLCIPCITDCVMARIKKLGQMYRVALRIAKDPRFERLLCTHKGTYADDCLDRVIQHKCYAVAVDDPDLKGRRRKIPGVPIMYISNHRYNTELMPDYGAGKGGWVIQFWGLLWYDHRPVT': [np.float32(0.6260843), np.float32(0.5034866), np.float32(0.52750504), np.float32(0.56017745), np.float32(0.45999527), np.float32(0.42988825), np.float32(0.465108), np.float32(0.45611283), np.float32(0.4301816), np.float32(0.46144715), np.float32(0.4798822), np.float32(0.43154383), np.float32(0.42666554), np.float32(0.41040835), np.float32(0.38804415), np.float32(0.33163372), np.float32(0.2610579), np.float32(0.23482502), np.float32(0.20470488), np.float32(0.20453237), np.float32(0.17849408), np.float32(0.17436339), np.float32(0.18093792), np.float32(0.17796582), np.float32(0.18180329), np.float32(0.21044874), np.float32(0.20789705), np.float32(0.199163), np.float32(0.20516677), np.float32(0.20813648), np.float32(0.20886628), np.float32(0.22540346), np.float32(0.20617981), np.float32(0.17198734), np.float32(0.16347739), np.float32(0.15840694), np.float32(0.14937675), np.float32(0.11979269), np.float32(0.11174224), np.float32(0.112321354), np.float32(0.12570496), np.float32(0.14616185), np.float32(0.13510934), np.float32(0.13950299), np.float32(0.14519364), np.float32(0.15213543), np.float32(0.1576142), np.float32(0.1437777), np.float32(0.15282466), np.float32(0.15812661), np.float32(0.16942601), np.float32(0.14762525), np.float32(0.13540381), np.float32(0.12939769), np.float32(0.12143951), np.float32(0.1374819), np.float32(0.122968845), np.float32(0.11918014), np.float32(0.114928335), np.float32(0.11719382), np.float32(0.104670756), np.float32(0.09507186), np.float32(0.11172945), np.float32(0.11302923), np.float32(0.11475252), np.float32(0.12156197), np.float32(0.110829934), np.float32(0.09291988), np.float32(0.07363985), np.float32(0.075035), np.float32(0.061531946), np.float32(0.057932254), np.float32(0.05365524), np.float32(0.05431031), np.float32(0.053133413), np.float32(0.047839556), np.float32(0.059399415), np.float32(0.06773003), np.float32(0.0777904), np.float32(0.0821499), np.float32(0.08288784), np.float32(0.092028335), np.float32(0.10378874), np.float32(0.094245575), np.float32(0.09333451), np.float32(0.09645194), np.float32(0.081699125), np.float32(0.07675059), np.float32(0.08459592), np.float32(0.08688875), np.float32(0.089102454), np.float32(0.09026933), np.float32(0.09135866), np.float32(0.09553006), np.float32(0.10654451), np.float32(0.10293077), np.float32(0.11483786), np.float32(0.10716635), np.float32(0.10750977), np.float32(0.107323356), np.float32(0.092281796), np.float32(0.09320528), np.float32(0.08502184), np.float32(0.07761375), np.float32(0.080963105), np.float32(0.07718509), np.float32(0.06909277), np.float32(0.066957496), np.float32(0.06699894), np.float32(0.06710824), np.float32(0.067886844), np.float32(0.07090968), np.float32(0.0690432), np.float32(0.072577246), np.float32(0.07216255), np.float32(0.09701167), np.float32(0.11606473), np.float32(0.13038634), np.float32(0.13103922), np.float32(0.15452047), np.float32(0.18391468), np.float32(0.18265428), np.float32(0.19559483), np.float32(0.20685792), np.float32(0.20050034), np.float32(0.18384476), np.float32(0.16434526), np.float32(0.1490287), np.float32(0.15113911), np.float32(0.13661851), np.float32(0.13216907), np.float32(0.14608243), np.float32(0.1541038), np.float32(0.16360295), np.float32(0.15152714), np.float32(0.14598592), np.float32(0.13180822), np.float32(0.124567375), np.float32(0.12020055), np.float32(0.093765244), np.float32(0.09067779), np.float32(0.09199743), np.float32(0.0841257), np.float32(0.07890764), np.float32(0.07322953), np.float32(0.09527792), np.float32(0.103343755), np.float32(0.09108295), np.float32(0.08703016), np.float32(0.08557092), np.float32(0.08568053), np.float32(0.07779913), np.float32(0.07450633), np.float32(0.08811084), np.float32(0.13216971), np.float32(0.10308788), np.float32(0.10942679), np.float32(0.12029357), np.float32(0.17645384), np.float32(0.123933785), np.float32(0.13457853), np.float32(0.15172635), np.float32(0.22643456), np.float32(0.22079866), np.float32(0.26702368), np.float32(0.32719186), np.float32(0.26521787), np.float32(0.17230374), np.float32(0.17804019), np.float32(0.24887203), np.float32(0.177751), np.float32(0.15009226), np.float32(0.11824875), np.float32(0.10063407), np.float32(0.093136184), np.float32(0.09880965), np.float32(0.1014366)], 'MQVTIKTLQQQIFKIDIEADDTVKALKEKIAGEMGSESFPVSGQKLIYAGKILDDAKSLVDYKIEESKFIVAMVTKPKPATPPASTEKKPSESSSSSSSTTTTTSSTPQVDAAPSVTTATESPATPSVTPSQPTAAPLNVSSAESALVTGEDYEKLVKNIMEMGFERDQVAAALNASYCNPDRAVEYLMGGIPPVAPPQAQDVAQENEPTTGDANVFATLRDNEQLRIMAQQVRTNPDVLQRYIQQIGETNPQLYNV': [np.float32(0.45347705), np.float32(0.44541106), np.float32(0.45576638), np.float32(0.4005982), np.float32(0.40620092), np.float32(0.3622252), np.float32(0.36044636), np.float32(0.32377073), np.float32(0.30658552), np.float32(0.29958254), np.float32(0.31824446), np.float32(0.27753112), np.float32(0.27700508), np.float32(0.27531788), np.float32(0.27471435), np.float32(0.27999812), np.float32(0.28684777), np.float32(0.28816172), np.float32(0.28312138), np.float32(0.28507292), np.float32(0.29399204), np.float32(0.30743587), np.float32(0.3070915), np.float32(0.33186767), np.float32(0.32869574), np.float32(0.32530785), np.float32(0.33066642), np.float32(0.32457358), np.float32(0.33447012), np.float32(0.3189172), np.float32(0.3034955), np.float32(0.32193166), np.float32(0.33459243), np.float32(0.34324345), np.float32(0.32322454), np.float32(0.32803145), np.float32(0.31368324), np.float32(0.31172213), np.float32(0.30637106), np.float32(0.32102904), np.float32(0.30433053), np.float32(0.2918301), np.float32(0.30811197), np.float32(0.32675272), np.float32(0.30319458), np.float32(0.28624037), np.float32(0.26064107), np.float32(0.26689032), np.float32(0.22227229), np.float32(0.19615467), np.float32(0.17071103), np.float32(0.18908326), np.float32(0.16824691), np.float32(0.16264826), np.float32(0.16066945), np.float32(0.16653055), np.float32(0.15141013), np.float32(0.15261228), np.float32(0.15035656), np.float32(0.15641144), np.float32(0.15473321), np.float32(0.16135223), np.float32(0.17267528), np.float32(0.18341886), np.float32(0.20509784), np.float32(0.25842193), np.float32(0.28534403), np.float32(0.31431243), np.float32(0.42448354), np.float32(0.46192297), np.float32(0.50223756), np.float32(0.57132494), np.float32(0.6186501), np.float32(0.6671868), np.float32(0.7489291), np.float32(0.7890799), np.float32(0.83419955), np.float32(0.85474014), np.float32(0.87325984), np.float32(0.8914996), np.float32(0.9031738), np.float32(0.9151981), np.float32(0.9322676), np.float32(0.9480742), np.float32(0.95762324), np.float32(0.9665708), np.float32(0.972366), np.float32(0.9767423), np.float32(0.97888273), np.float32(0.98026705), np.float32(0.9803269), np.float32(0.97906905), np.float32(0.9783367), np.float32(0.9777614), np.float32(0.97819203), np.float32(0.9785532), np.float32(0.9785446), np.float32(0.9792868), np.float32(0.9798396), np.float32(0.9803387), np.float32(0.98038346), np.float32(0.98020107), np.float32(0.9804771), np.float32(0.98118687), np.float32(0.98087513), np.float32(0.9814864), np.float32(0.9817665), np.float32(0.98206997), np.float32(0.9823381), np.float32(0.9831339), np.float32(0.9824034), np.float32(0.9826156), np.float32(0.9827685), np.float32(0.98331004), np.float32(0.98329675), np.float32(0.983345), np.float32(0.98360634), np.float32(0.9839293), np.float32(0.98411894), np.float32(0.9835856), np.float32(0.98382956), np.float32(0.9836896), np.float32(0.9839303), np.float32(0.98318577), np.float32(0.98250467), np.float32(0.9825121), np.float32(0.9820495), np.float32(0.9808911), np.float32(0.97884244), np.float32(0.9774219), np.float32(0.9758838), np.float32(0.9746363), np.float32(0.974466), np.float32(0.96985674), np.float32(0.96612954), np.float32(0.964426), np.float32(0.95425147), np.float32(0.9435856), np.float32(0.9265931), np.float32(0.905731), np.float32(0.88641584), np.float32(0.8564143), np.float32(0.8171388), np.float32(0.7866429), np.float32(0.73503447), np.float32(0.6778759), np.float32(0.6361499), np.float32(0.56932706), np.float32(0.49301693), np.float32(0.4704282), np.float32(0.44720763), np.float32(0.4425986), np.float32(0.443956), np.float32(0.41279536), np.float32(0.3760903), np.float32(0.37053952), np.float32(0.35385892), np.float32(0.32812375), np.float32(0.2831631), np.float32(0.27650926), np.float32(0.27194127), np.float32(0.27030712), np.float32(0.25586724), np.float32(0.24150321), np.float32(0.25144508), np.float32(0.2691148), np.float32(0.25837588), np.float32(0.25567245), np.float32(0.26164353), np.float32(0.31825677), np.float32(0.33734304), np.float32(0.3551712), np.float32(0.3731741), np.float32(0.3282987), np.float32(0.31269836), np.float32(0.33306986), np.float32(0.31907767), np.float32(0.38382432), np.float32(0.33769053), np.float32(0.36736268), np.float32(0.36833757), np.float32(0.47535723), np.float32(0.5731794), np.float32(0.6847522), np.float32(0.72551054), np.float32(0.77735966), np.float32(0.80844545), np.float32(0.8552899), np.float32(0.8160504), np.float32(0.8415001), np.float32(0.8227326), np.float32(0.85757583), np.float32(0.86917746), np.float32(0.8989508), np.float32(0.89940816), np.float32(0.9184152), np.float32(0.9447698), np.float32(0.94833446), np.float32(0.94707835), np.float32(0.95116496), np.float32(0.9564899), np.float32(0.95244414), np.float32(0.95158637), np.float32(0.95370466), np.float32(0.9483667), np.float32(0.94151914), np.float32(0.90225774), np.float32(0.9038655), np.float32(0.899764), np.float32(0.8789671), np.float32(0.8819651), np.float32(0.85185397), np.float32(0.8317389), np.float32(0.7956959), np.float32(0.74710447), np.float32(0.673512), np.float32(0.60440975), np.float32(0.54521936), np.float32(0.4600495), np.float32(0.39089695), np.float32(0.31479362), np.float32(0.26911688), np.float32(0.21766068), np.float32(0.2041239), np.float32(0.19913714), np.float32(0.18487146), np.float32(0.19411877), np.float32(0.18651563), np.float32(0.16303049), np.float32(0.17586073), np.float32(0.17933404), np.float32(0.16173084), np.float32(0.16010201), np.float32(0.16674681), np.float32(0.17026097), np.float32(0.16914846), np.float32(0.16588221), np.float32(0.19463347), np.float32(0.20880018), np.float32(0.24381275), np.float32(0.25427228), np.float32(0.2807192), np.float32(0.29369047), np.float32(0.30293655), np.float32(0.33984345), np.float32(0.35312557), np.float32(0.34723517), np.float32(0.38575307), np.float32(0.4774236), np.float32(0.46494117), np.float32(0.43261307), np.float32(0.43732992), np.float32(0.4802208), np.float32(0.46649125), np.float32(0.46713737), np.float32(0.51266396), np.float32(0.53575224)], 'CAPSQPEVAVAQRLASNERPVRTRALKTLKKYINLRSQTGGFCRDDLLKIWKGLFYSLWMQDKPDLQEELSDRVSLLIHSFHTFNNQLLYFETFLQTMKREWNGIDRLRMDKFFQLVRFVFRQVFEVLKRKAHASVLFSLCCFLCFSRSVLSSVCKHIFSTILDHASYAVEELMKELSDGGEDSGAAEEESEEEEETGRRSLKKDDSDDDVGPVLQFDYGALADCLFELGSRPLTPNFNRNKIYKLVKTEQECSVRKKGKGKIRKCLDAELLEEEDSGSLQTSAPPSVRKKSGKKSKKIQEEGLSPDCSNQTLTDVQQENDLSVSSPVMKKKKKQKQKSATNDEEVVIISETGPDVEILEIQDSNVPSFSETTTFTKKRREGAVSKKKKIKAKDDIEIITIPEDSNAVSPTPKKRKNKKQKAKELAAQISEPAEEAVEEPEVAADYKPTGKGHTRTAEEEEAAVPVQTPTRKKKSQKKHKQQLLELTEDVKEEVQLPDLSEEPVQKKSRKQKQKTEAAAEATEAAVESTTLRKTKKKRKIQADEAETSQINGKAGTEVGGTEISSINTQTVVNIYLFVLEFRTTDQSLLVSPVGSSRVAFDPEKKPASGVLKSPSASPFTSLKKATPKKRPTAADFF': [np.float32(0.8319025), np.float32(0.8271014), np.float32(0.75525486), np.float32(0.7715393), np.float32(0.7525032), np.float32(0.7621055), np.float32(0.7697897), np.float32(0.7304267), np.float32(0.7644912), np.float32(0.7164491), np.float32(0.65091807), np.float32(0.596278), np.float32(0.56725), np.float32(0.5162105), np.float32(0.46541312), np.float32(0.4421054), np.float32(0.4120325), np.float32(0.37155107), np.float32(0.3330761), np.float32(0.32484493), np.float32(0.33043617), np.float32(0.30130592), np.float32(0.30063078), np.float32(0.28818148), np.float32(0.26812115), np.float32(0.25028864), np.float32(0.25497165), np.float32(0.25799185), np.float32(0.23817569), np.float32(0.22276634), np.float32(0.1899228), np.float32(0.14472744), np.float32(0.1310269), np.float32(0.13765197), np.float32(0.12664756), np.float32(0.10783635), np.float32(0.09449057), np.float32(0.11006347), np.float32(0.11213834), np.float32(0.095794044), np.float32(0.09825458), np.float32(0.10344572), np.float32(0.09242934), np.float32(0.075340204), np.float32(0.07713494), np.float32(0.08340883), np.float32(0.07412869), np.float32(0.07276422), np.float32(0.07756708), np.float32(0.08539976), np.float32(0.077867955), np.float32(0.071901), np.float32(0.076880984), np.float32(0.07942193), np.float32(0.076776646), np.float32(0.081513636), np.float32(0.09238646), np.float32(0.10051325), np.float32(0.08623863), np.float32(0.107016675), np.float32(0.12139638), np.float32(0.11233575), np.float32(0.113070056), np.float32(0.11438433), np.float32(0.11508858), np.float32(0.11023453), np.float32(0.1064895), np.float32(0.12685978), np.float32(0.124580674), np.float32(0.11759698), np.float32(0.13041337), np.float32(0.13291346), np.float32(0.12173626), np.float32(0.11884507), np.float32(0.115024604), np.float32(0.10954552), np.float32(0.08876182), np.float32(0.08300919), np.float32(0.092163526), np.float32(0.07358338), np.float32(0.061362658), np.float32(0.054507714), np.float32(0.053878017), np.float32(0.04405187), np.float32(0.043592498), np.float32(0.04332277), np.float32(0.046206128), np.float32(0.05365887), np.float32(0.058546066), np.float32(0.079207875), np.float32(0.09069678), np.float32(0.09655074), np.float32(0.10451634), np.float32(0.10239649), np.float32(0.1043035), np.float32(0.110947065), np.float32(0.111865334), np.float32(0.112390816), np.float32(0.09910536), np.float32(0.10553745), np.float32(0.1152561), np.float32(0.111642934), np.float32(0.10444621), np.float32(0.11748479), np.float32(0.11011722), np.float32(0.09340775), np.float32(0.10175932), np.float32(0.10551843), np.float32(0.084458664), np.float32(0.07644373), np.float32(0.09514095), np.float32(0.082404695), np.float32(0.06230232), np.float32(0.055917766), np.float32(0.067707784), np.float32(0.06087451), np.float32(0.05207983), np.float32(0.060840555), np.float32(0.066812195), np.float32(0.057969257), np.float32(0.053023227), np.float32(0.05455928), np.float32(0.05980813), np.float32(0.055639997), np.float32(0.048061274), np.float32(0.048369892), np.float32(0.04894557), np.float32(0.043299835), np.float32(0.046960637), np.float32(0.048250522), np.float32(0.041707534), np.float32(0.037967864), np.float32(0.038534258), np.float32(0.044376913), np.float32(0.04222041), np.float32(0.04034902), np.float32(0.04904732), np.float32(0.054737028), np.float32(0.045774948), np.float32(0.046069965), np.float32(0.049176663), np.float32(0.04799516), np.float32(0.041468546), np.float32(0.034052588), np.float32(0.033015165), np.float32(0.033474952), np.float32(0.03048949), np.float32(0.029309822), np.float32(0.03271109), np.float32(0.033380494), np.float32(0.030524), np.float32(0.029565485), np.float32(0.03570413), np.float32(0.04011447), np.float32(0.04092773), np.float32(0.041922566), np.float32(0.048051763), np.float32(0.05069653), np.float32(0.04439528), np.float32(0.05132434), np.float32(0.05428929), np.float32(0.03969523), np.float32(0.033243187), np.float32(0.03332139), np.float32(0.030608552), np.float32(0.028369535), np.float32(0.03574829), np.float32(0.057544924), np.float32(0.060177647), np.float32(0.06292708), np.float32(0.12064957), np.float32(0.17815208), np.float32(0.22267571), np.float32(0.23870933), np.float32(0.29642826), np.float32(0.37073874), np.float32(0.42128372), np.float32(0.43405187), np.float32(0.5677818), np.float32(0.6306867), np.float32(0.7021362), np.float32(0.7843175), np.float32(0.8186474), np.float32(0.8299122), np.float32(0.85070723), np.float32(0.8827012), np.float32(0.9060192), np.float32(0.91808623), np.float32(0.93393356), np.float32(0.9527423), np.float32(0.961152), np.float32(0.9667651), np.float32(0.9724812), np.float32(0.9753754), np.float32(0.973945), np.float32(0.97273684), np.float32(0.97404486), np.float32(0.9737922), np.float32(0.9723335), np.float32(0.97298336), np.float32(0.9684344), np.float32(0.9633805), np.float32(0.9568733), np.float32(0.9513636), np.float32(0.94375587), np.float32(0.9203626), np.float32(0.8977033), np.float32(0.8585233), np.float32(0.8248915), np.float32(0.7574011), np.float32(0.6897595), np.float32(0.61605525), np.float32(0.54364747), np.float32(0.46611363), np.float32(0.36032054), np.float32(0.30277708), np.float32(0.27405244), np.float32(0.20933682), np.float32(0.18148813), np.float32(0.17513274), np.float32(0.18630381), np.float32(0.16212855), np.float32(0.12764147), np.float32(0.12078181), np.float32(0.14206798), np.float32(0.13697983), np.float32(0.12602241), np.float32(0.14658171), np.float32(0.1419943), np.float32(0.15183379), np.float32(0.14164679), np.float32(0.13304089), np.float32(0.124608345), np.float32(0.13311367), np.float32(0.14230445), np.float32(0.14535144), np.float32(0.14660157), np.float32(0.18561071), np.float32(0.21624315), np.float32(0.22793365), np.float32(0.23732996), np.float32(0.24470046), np.float32(0.24609527), np.float32(0.25664937), np.float32(0.2758797), np.float32(0.30915546), np.float32(0.36676902), np.float32(0.3771108), np.float32(0.39071715), np.float32(0.41418654), np.float32(0.478059), np.float32(0.5122221), np.float32(0.5120619), np.float32(0.5235637), np.float32(0.50430036), np.float32(0.5672189), np.float32(0.5552986), np.float32(0.562824), np.float32(0.60062665), np.float32(0.6498945), np.float32(0.7292003), np.float32(0.65742284), np.float32(0.7221202), np.float32(0.69554675), np.float32(0.6665337), np.float32(0.71193516), np.float32(0.7458661), np.float32(0.76454365), np.float32(0.7954751), np.float32(0.84583366), np.float32(0.85081714), np.float32(0.8763056), np.float32(0.8836674), np.float32(0.90244114), np.float32(0.90606207), np.float32(0.9235177), np.float32(0.9388191), np.float32(0.9526454), np.float32(0.960572), np.float32(0.96599823), np.float32(0.9689636), np.float32(0.9725265), np.float32(0.97569656), np.float32(0.9781351), np.float32(0.97925305), np.float32(0.9809132), np.float32(0.98242396), np.float32(0.9828699), np.float32(0.9831792), np.float32(0.9832902), np.float32(0.98372895), np.float32(0.983417), np.float32(0.9837208), np.float32(0.983452), np.float32(0.98353034), np.float32(0.98382854), np.float32(0.9836963), np.float32(0.98291737), np.float32(0.9825219), np.float32(0.9817028), np.float32(0.98046416), np.float32(0.97990066), np.float32(0.9789971), np.float32(0.97828716), np.float32(0.9773367), np.float32(0.9771772), np.float32(0.97647506), np.float32(0.9763812), np.float32(0.9768081), np.float32(0.9769157), np.float32(0.9763238), np.float32(0.97530544), np.float32(0.97624445), np.float32(0.9768113), np.float32(0.97590727), np.float32(0.97621536), np.float32(0.97663957), np.float32(0.97754204), np.float32(0.97857827), np.float32(0.9791697), np.float32(0.9787516), np.float32(0.9793728), np.float32(0.97927666), np.float32(0.9795996), np.float32(0.9793985), np.float32(0.9792215), np.float32(0.9799819), np.float32(0.98037124), np.float32(0.98006195), np.float32(0.97963434), np.float32(0.9793656), np.float32(0.9785041), np.float32(0.9787765), np.float32(0.978386), np.float32(0.97749263), np.float32(0.9784143), np.float32(0.9773781), np.float32(0.97553694), np.float32(0.9752956), np.float32(0.9767824), np.float32(0.9759889), np.float32(0.9759118), np.float32(0.9755857), np.float32(0.9757118), np.float32(0.97533756), np.float32(0.973988), np.float32(0.9731424), np.float32(0.97230524), np.float32(0.97243595), np.float32(0.9700474), np.float32(0.96862566), np.float32(0.96789145), np.float32(0.9656404), np.float32(0.96423995), np.float32(0.9642933), np.float32(0.9642385), np.float32(0.9609206), np.float32(0.9626746), np.float32(0.9624527), np.float32(0.96700615), np.float32(0.96663153), np.float32(0.96820796), np.float32(0.97122735), np.float32(0.9718683), np.float32(0.96976346), np.float32(0.9709838), np.float32(0.9730796), np.float32(0.97246), np.float32(0.97358876), np.float32(0.9749434), np.float32(0.97533536), np.float32(0.97665375), np.float32(0.97697484), np.float32(0.97711915), np.float32(0.9765231), np.float32(0.9771327), np.float32(0.9787339), np.float32(0.9793256), np.float32(0.9794327), np.float32(0.9781804), np.float32(0.9786153), np.float32(0.97736937), np.float32(0.97733206), np.float32(0.97644174), np.float32(0.9761978), np.float32(0.9770544), np.float32(0.9763708), np.float32(0.9768635), np.float32(0.9768599), np.float32(0.9755646), np.float32(0.97469133), np.float32(0.97514546), np.float32(0.9733526), np.float32(0.97042704), np.float32(0.9713949), np.float32(0.9701616), np.float32(0.9688909), np.float32(0.96754426), np.float32(0.969462), np.float32(0.9679492), np.float32(0.96799177), np.float32(0.9674603), np.float32(0.9660887), np.float32(0.9661943), np.float32(0.96886885), np.float32(0.96815175), np.float32(0.97025126), np.float32(0.9697683), np.float32(0.9727192), np.float32(0.97538245), np.float32(0.9754818), np.float32(0.97608644), np.float32(0.97615254), np.float32(0.9764791), np.float32(0.9756387), np.float32(0.97470266), np.float32(0.9730248), np.float32(0.97231674), np.float32(0.97014713), np.float32(0.9698214), np.float32(0.96480465), np.float32(0.965878), np.float32(0.96686524), np.float32(0.9691399), np.float32(0.97076887), np.float32(0.9652438), np.float32(0.9637286), np.float32(0.96136296), np.float32(0.961985), np.float32(0.96218675), np.float32(0.9653257), np.float32(0.966342), np.float32(0.9673266), np.float32(0.97030824), np.float32(0.9742586), np.float32(0.9768171), np.float32(0.9779564), np.float32(0.9796093), np.float32(0.97992605), np.float32(0.9810357), np.float32(0.9810585), np.float32(0.98208344), np.float32(0.98245), np.float32(0.9827776), np.float32(0.9828462), np.float32(0.9823338), np.float32(0.9822948), np.float32(0.9828494), np.float32(0.98327845), np.float32(0.9830245), np.float32(0.98257494), np.float32(0.9828047), np.float32(0.9837156), np.float32(0.9833566), np.float32(0.98323417), np.float32(0.9840618), np.float32(0.9842093), np.float32(0.98404044), np.float32(0.9835955), np.float32(0.9846414), np.float32(0.9847794), np.float32(0.98412424), np.float32(0.98455065), np.float32(0.9830893), np.float32(0.98358166), np.float32(0.98355824), np.float32(0.9827346), np.float32(0.9808764), np.float32(0.98059547), np.float32(0.9785517), np.float32(0.9752104), np.float32(0.97323644), np.float32(0.972038), np.float32(0.96854264), np.float32(0.9677338), np.float32(0.96408635), np.float32(0.9640272), np.float32(0.9628655), np.float32(0.9577975), np.float32(0.95294476), np.float32(0.9520055), np.float32(0.9538371), np.float32(0.9558985), np.float32(0.95668083), np.float32(0.954516), np.float32(0.9543268), np.float32(0.9540895), np.float32(0.9571569), np.float32(0.95084226), np.float32(0.9560962), np.float32(0.95837224), np.float32(0.95954674), np.float32(0.95754355), np.float32(0.96186924), np.float32(0.96455526), np.float32(0.96738464), np.float32(0.9657367), np.float32(0.9666511), np.float32(0.9668906), np.float32(0.9711792), np.float32(0.97109705), np.float32(0.97094303), np.float32(0.9716555), np.float32(0.97092766), np.float32(0.9687853), np.float32(0.96762675), np.float32(0.968054), np.float32(0.9655569), np.float32(0.96246964), np.float32(0.96364737), np.float32(0.9614079), np.float32(0.9602044), np.float32(0.9581442), np.float32(0.95764565), np.float32(0.9572162), np.float32(0.95846385), np.float32(0.9542406), np.float32(0.9540572), np.float32(0.9495192), np.float32(0.9449342), np.float32(0.9453702), np.float32(0.9420472), np.float32(0.9409497), np.float32(0.9379963), np.float32(0.93509656), np.float32(0.9421176), np.float32(0.94364023), np.float32(0.94550306), np.float32(0.95060736), np.float32(0.9558089), np.float32(0.9578746), np.float32(0.96087015), np.float32(0.95784026), np.float32(0.96086234), np.float32(0.96207523), np.float32(0.9616077), np.float32(0.9610635), np.float32(0.9631992), np.float32(0.95974666), np.float32(0.9620283), np.float32(0.96087426), np.float32(0.9645283), np.float32(0.9671001), np.float32(0.96788746), np.float32(0.96974504), np.float32(0.9701347), np.float32(0.9707591), np.float32(0.97135675), np.float32(0.97102237), np.float32(0.96843207), np.float32(0.9696335), np.float32(0.96722287), np.float32(0.9680691), np.float32(0.96684796), np.float32(0.9649979), np.float32(0.962513), np.float32(0.9601772), np.float32(0.9554624), np.float32(0.9386393), np.float32(0.9270263), np.float32(0.9145695), np.float32(0.8853824), np.float32(0.8264232), np.float32(0.8005155), np.float32(0.77705914), np.float32(0.7250347), np.float32(0.68328464), np.float32(0.6655107), np.float32(0.6613995), np.float32(0.5988166), np.float32(0.57193285), np.float32(0.5808546), np.float32(0.5079207), np.float32(0.44825011), np.float32(0.42092595), np.float32(0.41793928), np.float32(0.40150756), np.float32(0.36692983), np.float32(0.35289523), np.float32(0.3562286), np.float32(0.35989246), np.float32(0.34854424), np.float32(0.37506628), np.float32(0.38838536), np.float32(0.36107934), np.float32(0.3825957), np.float32(0.39714825), np.float32(0.3520347), np.float32(0.283142), np.float32(0.2688277), np.float32(0.29032385), np.float32(0.32066244), np.float32(0.35102424), np.float32(0.4002203), np.float32(0.4661249), np.float32(0.51647425), np.float32(0.5480789), np.float32(0.5949651), np.float32(0.62673455), np.float32(0.6698434), np.float32(0.74729586), np.float32(0.7675629), np.float32(0.7828317), np.float32(0.8507884), np.float32(0.88606524), np.float32(0.8975012), np.float32(0.8970762), np.float32(0.9120324), np.float32(0.91277784), np.float32(0.9286184), np.float32(0.9556472), np.float32(0.95472825), np.float32(0.9671724), np.float32(0.9696805), np.float32(0.9689848), np.float32(0.9690889), np.float32(0.9678417), np.float32(0.96886843), np.float32(0.9713065), np.float32(0.9629321), np.float32(0.9593996), np.float32(0.95481366), np.float32(0.9561608), np.float32(0.9510794), np.float32(0.9420442), np.float32(0.950397), np.float32(0.9464639), np.float32(0.96183276), np.float32(0.955002), np.float32(0.9515348), np.float32(0.95251155), np.float32(0.9597691), np.float32(0.9594754), np.float32(0.95265377), np.float32(0.93296176), np.float32(0.92193294), np.float32(0.9484838)], 'MASDDLRAQRDKIQREILALESTLGADSSIADQLSSDNSSDYESDDSGPTVKRVERDDLETERLRIQREIEELENALGADAALENVLQDSDHDTDSSEDSADDLELPQNVETCLQMNLVYQEVLKEKLAELEQLLIENQQQQKEIEVQLSGPGNSIFSVPGVPPQKQFLGYFLKPYFKDKLTGLGPPANEETKERMKHGSIPVDNLKIKRWEGWQKTLLTNAVARDTMKRMLQPKLSKMEYLSNKLCRAEGEEKEQLKAQIELIEKQIAEIRTLKDDQLLGDLQDDHDWDKISNIDFEGLRQADDLKRFWQNFLHPSINKSVWKQDEIYKLQAVAEEFKMCHWDKIAEALGTNRTAFMCFQTYQRYISKTFRRTHWTEEEDDLLRELVEKMRIGNFIPYIQMSHFMVGRDGSQLAYRWTSVLDPSLKKGPWSKEEDQLLRNAVAKYGTREWGRIRTEVPGRTDSACRDRYLDCLRETVKKGTWSYAEMELLKEKVAKYGVGKWAKIASEIPNRVDAQCLHKWKLMTRSKKPLKRPLSSITTSYPRNKRQKLLKTVKEEMFFNSSSDDESQINYMNSDESDDLAEDENLEIPQKEYVQTEMKEWIPRNAMVWTITPGSFRTLWVRLPTNEEELRESTKESGLGSDSSENSACPNDEPIMERNTILDRFGDVERTYVGMNTVVLHRRTDDEKAMFKVCMSDVKQFIQMKATEFAVKKKKKIKNKKRTLRDVFSLNTDLQKAVIPWIGNVIISTPANEAIFCEGDIVGIKAASIRLQKTSVFTFFIKAFHVDVNGCRTVIEIHKKLDIKMPLAINGNPKPTPISTSPKTVAVLLQQSKAASEHKKPAEPSQQPSLPPSQKPSLPPAQQPTQPPSLPPSVPPSQQPTLPPPSQPSQPPPQPPSLPPSQPPAQQPPQQPSLPPPQPPSLPPPQPPSLPTSQQQSLPPSQQHSLPPFQNPSLPPSQQPSLPPSKQPPQPLPVRQITTPTLIYPNNLVITNPNMEGEVQHLVFKGLLLPQQPSKAVSHIPLPVMQPKTPAQPIVVSKSPSVQDSNSVKSSKRICKPTKKAQALMEQSKVKSRKKEPQKQNQGNKNVVFPTVTLQTSPVIKILSPARLVQVTGLSPNFSSNQTINMPDKSLTIKSPQPCSSGNLHQSAPVVVHSSTNPTFVHSSVSNVSRDNLNVSSTINISPRVSRDALNPTSFLNSTTFPLPQNLSVQQSVQIVPQIPINVVHKATCTKAAKTSSDSSSDESVVKQHQLSPSTGRSIPPAVFNIQPNPSTPPTLSSGPVIFNPNNKVVAPKLCGLNVSSSQLPTVSTQKTKYRPIRPLGPLPVVAPPSRKVTSMSRIRAQSEGEPLISLRDLPAAGVNFDSHLIFPEKSSEVDDWMDGKGGIPLPHLDTSLPYLPPSAATIKTMTDLLRAKQPLLLAAKKVLPAQYQDECNEEVEVEAIRKVVAERFASNPAYLLCKARFLSCFTLPALLATINPCEERQLLSEDDEEDDHLATINPSEEHQSSTEDDEEDLQTNERSQPPTARTELNMNENEASAKQFSGIGPKRQRNQRIKRLIK': [np.float32(0.6782861), np.float32(0.6703785), np.float32(0.6918053), np.float32(0.6967346), np.float32(0.68626606), np.float32(0.66803503), np.float32(0.66805553), np.float32(0.6724583), np.float32(0.6649661), np.float32(0.6603638), np.float32(0.6458241), np.float32(0.61893326), np.float32(0.62421584), np.float32(0.6000069), np.float32(0.5869066), np.float32(0.5858855), np.float32(0.5926402), np.float32(0.6055693), np.float32(0.6161718), np.float32(0.6301793), np.float32(0.67072695), np.float32(0.7142452), np.float32(0.72351897), np.float32(0.7452513), np.float32(0.7759576), np.float32(0.81507677), np.float32(0.8298399), np.float32(0.82717425), np.float32(0.83280736), np.float32(0.856729), np.float32(0.8701604), np.float32(0.89168465), np.float32(0.90979713), np.float32(0.918245), np.float32(0.9337957), np.float32(0.9477883), np.float32(0.9501387), np.float32(0.95451707), np.float32(0.9562022), np.float32(0.9562835), np.float32(0.96002126), np.float32(0.96249753), np.float32(0.9623848), np.float32(0.9599006), np.float32(0.9551621), np.float32(0.95135045), np.float32(0.9452465), np.float32(0.9436285), np.float32(0.9426786), np.float32(0.9364831), np.float32(0.92913234), np.float32(0.9097471), np.float32(0.9058127), np.float32(0.9024089), np.float32(0.8868744), np.float32(0.8642569), np.float32(0.8542274), np.float32(0.81880844), np.float32(0.7693336), np.float32(0.7338904), np.float32(0.71384966), np.float32(0.6659461), np.float32(0.6272755), np.float32(0.5751281), np.float32(0.5277003), np.float32(0.49818593), np.float32(0.50871843), np.float32(0.5002407), np.float32(0.46102342), np.float32(0.4409299), np.float32(0.4178918), np.float32(0.42545414), np.float32(0.42094496), np.float32(0.4443704), np.float32(0.443974), np.float32(0.4727958), np.float32(0.52988535), np.float32(0.56033444), np.float32(0.61222386), np.float32(0.68611556), np.float32(0.67415285), np.float32(0.7429023), np.float32(0.7699939), np.float32(0.7952745), np.float32(0.80526954), np.float32(0.8172377), np.float32(0.8346193), np.float32(0.8406284), np.float32(0.8664208), np.float32(0.8843169), np.float32(0.89830416), np.float32(0.9166951), np.float32(0.9312007), np.float32(0.94700104), np.float32(0.94741935), np.float32(0.93799675), np.float32(0.9359443), np.float32(0.9261867), np.float32(0.91745657), np.float32(0.90682703), np.float32(0.9065182), np.float32(0.89375544), np.float32(0.8913393), np.float32(0.87308884), np.float32(0.8495106), np.float32(0.8299082), np.float32(0.8152816), np.float32(0.8102713), np.float32(0.7770627), np.float32(0.7233519), np.float32(0.6850953), np.float32(0.60778296), np.float32(0.54760444), np.float32(0.52099305), np.float32(0.47874588), np.float32(0.4672457), np.float32(0.44594586), np.float32(0.35578078), np.float32(0.35411796), np.float32(0.29425547), np.float32(0.21520291), np.float32(0.21147542), np.float32(0.21661414), np.float32(0.2440658), np.float32(0.2842286), np.float32(0.309785), np.float32(0.27287722), np.float32(0.27802682), np.float32(0.30979288), np.float32(0.32715923), np.float32(0.34687933), np.float32(0.3620778), np.float32(0.40774927), np.float32(0.41449165), np.float32(0.41416895), np.float32(0.43139434), np.float32(0.43016464), np.float32(0.41529343), np.float32(0.3975898), np.float32(0.3922324), np.float32(0.43978766), np.float32(0.49844873), np.float32(0.540726), np.float32(0.5857776), np.float32(0.6359586), np.float32(0.65367985), np.float32(0.6849556), np.float32(0.69754046), np.float32(0.7373876), np.float32(0.7753547), np.float32(0.7968805), np.float32(0.8162037), np.float32(0.8061902), np.float32(0.79614025), np.float32(0.7235347), np.float32(0.72686195), np.float32(0.64399076), np.float32(0.6237131), np.float32(0.5689813), np.float32(0.5481995), np.float32(0.56399536), np.float32(0.52253854), np.float32(0.5386317), np.float32(0.5328332), np.float32(0.5145804), np.float32(0.49266604), np.float32(0.4431929), np.float32(0.44985846), np.float32(0.4182838), np.float32(0.42504102), np.float32(0.45931533), np.float32(0.47545034), np.float32(0.42003042), np.float32(0.42310464), np.float32(0.3317073), np.float32(0.34646854), np.float32(0.35551733), np.float32(0.3545282), np.float32(0.3311887), np.float32(0.35707137), np.float32(0.3603677), np.float32(0.3951341), np.float32(0.4207373), np.float32(0.4405153), np.float32(0.45436695), np.float32(0.5233177), np.float32(0.5526893), np.float32(0.5785076), np.float32(0.613161), np.float32(0.5988689), np.float32(0.6183699), np.float32(0.5827649), np.float32(0.5767303), np.float32(0.59298843), np.float32(0.6203509), np.float32(0.56382585), np.float32(0.5092341), np.float32(0.46042356), np.float32(0.4482786), np.float32(0.3661713), np.float32(0.33057207), np.float32(0.31918728), np.float32(0.28181192), np.float32(0.2440263), np.float32(0.2262032), np.float32(0.21404639), np.float32(0.18715785), np.float32(0.19510636), np.float32(0.15113293), np.float32(0.14351785), np.float32(0.16348013), np.float32(0.15740134), np.float32(0.14734454), np.float32(0.15366443), np.float32(0.15745257), np.float32(0.14543207), np.float32(0.1437909), np.float32(0.14379565), np.float32(0.16217086), np.float32(0.17869443), np.float32(0.19310771), np.float32(0.16782068), np.float32(0.17577207), np.float32(0.16586712), np.float32(0.16302796), np.float32(0.16043976), np.float32(0.17492005), np.float32(0.1633319), np.float32(0.16252452), np.float32(0.17567468), np.float32(0.1641921), np.float32(0.16981193), np.float32(0.17237066), np.float32(0.18441969), np.float32(0.17913075), np.float32(0.1806202), np.float32(0.2088885), np.float32(0.21478872), np.float32(0.21926363), np.float32(0.23235591), np.float32(0.28375503), np.float32(0.26796013), np.float32(0.2795403), np.float32(0.2846332), np.float32(0.2990931), np.float32(0.29428616), np.float32(0.28364804), np.float32(0.28813592), np.float32(0.28693303), np.float32(0.22460075), np.float32(0.2197089), np.float32(0.25574943), np.float32(0.23356813), np.float32(0.22736327), np.float32(0.24946456), np.float32(0.26195467), np.float32(0.23827964), np.float32(0.2298728), np.float32(0.24582462), np.float32(0.22084467), np.float32(0.19355077), np.float32(0.21007691), np.float32(0.19689074), np.float32(0.19230476), np.float32(0.19149263), np.float32(0.19986126), np.float32(0.21610838), np.float32(0.19841887), np.float32(0.20121998), np.float32(0.23276958), np.float32(0.20602036), np.float32(0.204982), np.float32(0.25014424), np.float32(0.29249403), np.float32(0.29914838), np.float32(0.30413672), np.float32(0.3520597), np.float32(0.32883868), np.float32(0.33346292), np.float32(0.34700066), np.float32(0.34313053), np.float32(0.33810347), np.float32(0.33792573), np.float32(0.3300763), np.float32(0.3201433), np.float32(0.30280092), np.float32(0.30662528), np.float32(0.2966848), np.float32(0.28489298), np.float32(0.26178673), np.float32(0.26581448), np.float32(0.24394704), np.float32(0.2458089), np.float32(0.24539623), np.float32(0.20842592), np.float32(0.20207927), np.float32(0.19611616), np.float32(0.16841874), np.float32(0.13777268), np.float32(0.11843593), np.float32(0.12025412), np.float32(0.10417928), np.float32(0.097690485), np.float32(0.09426854), np.float32(0.10384144), np.float32(0.10542045), np.float32(0.096544094), np.float32(0.096698985), np.float32(0.09956499), np.float32(0.09818193), np.float32(0.09276587), np.float32(0.09194022), np.float32(0.10308149), np.float32(0.09856289), np.float32(0.09606217), np.float32(0.09611525), np.float32(0.09253773), np.float32(0.092823125), np.float32(0.10136812), np.float32(0.08897126), np.float32(0.08519072), np.float32(0.09530398), np.float32(0.104725145), np.float32(0.09080345), np.float32(0.08998714), np.float32(0.10290807), np.float32(0.10295238), np.float32(0.09901726), np.float32(0.09592942), np.float32(0.089175), np.float32(0.092219025), np.float32(0.08004867), np.float32(0.075016454), np.float32(0.07673635), np.float32(0.066328146), np.float32(0.064305075), np.float32(0.06950603), np.float32(0.061935443), np.float32(0.055429608), np.float32(0.057918373), np.float32(0.06509286), np.float32(0.0692563), np.float32(0.07232638), np.float32(0.079690136), np.float32(0.07217063), np.float32(0.07053191), np.float32(0.076446824), np.float32(0.07644738), np.float32(0.05843743), np.float32(0.0608617), np.float32(0.066564165), np.float32(0.052587893), np.float32(0.049425215), np.float32(0.056236915), np.float32(0.05195158), np.float32(0.047079045), np.float32(0.04265237), np.float32(0.044499293), np.float32(0.04882329), np.float32(0.04880064), np.float32(0.048708588), np.float32(0.05321131), np.float32(0.059433844), np.float32(0.06001569), np.float32(0.054020826), np.float32(0.05175197), np.float32(0.05616828), np.float32(0.06532761), np.float32(0.0729224), np.float32(0.07572889), np.float32(0.07835426), np.float32(0.08045261), np.float32(0.07461885), np.float32(0.075060636), np.float32(0.080433495), np.float32(0.07963757), np.float32(0.0758866), np.float32(0.07646957), np.float32(0.08343654), np.float32(0.08577361), np.float32(0.092269644), np.float32(0.090155296), np.float32(0.09055019), np.float32(0.09508319), np.float32(0.091112465), np.float32(0.082267895), np.float32(0.075164996), np.float32(0.06908038), np.float32(0.06497186), np.float32(0.06280923), np.float32(0.05065657), np.float32(0.04465579), np.float32(0.041521136), np.float32(0.03923748), np.float32(0.03309988), np.float32(0.034931406), np.float32(0.039401203), np.float32(0.039398562), np.float32(0.04072542), np.float32(0.046617534), np.float32(0.05208945), np.float32(0.048606135), np.float32(0.042454917), np.float32(0.04168247), np.float32(0.036969133), np.float32(0.03611322), np.float32(0.032202482), np.float32(0.028968742), np.float32(0.029517207), np.float32(0.03162171), np.float32(0.032150026), np.float32(0.032695293), np.float32(0.038294762), np.float32(0.041516818), np.float32(0.045374498), np.float32(0.055913348), np.float32(0.06421442), np.float32(0.0734474), np.float32(0.09175936), np.float32(0.09386926), np.float32(0.09773876), np.float32(0.096637964), np.float32(0.09824835), np.float32(0.10133407), np.float32(0.09626664), np.float32(0.09801145), np.float32(0.104340084), np.float32(0.103346154), np.float32(0.109779544), np.float32(0.116230525), np.float32(0.11661833), np.float32(0.117423646), np.float32(0.12026168), np.float32(0.13330814), np.float32(0.13198802), np.float32(0.1386872), np.float32(0.14104375), np.float32(0.14524609), np.float32(0.14947312), np.float32(0.14758019), np.float32(0.1289618), np.float32(0.14343475), np.float32(0.123554744), np.float32(0.12359791), np.float32(0.12866396), np.float32(0.120250896), np.float32(0.10337777), np.float32(0.10103027), np.float32(0.11211889), np.float32(0.11937841), np.float32(0.1259215), np.float32(0.14804246), np.float32(0.15346998), np.float32(0.1417235), np.float32(0.14072068), np.float32(0.14854184), np.float32(0.13578397), np.float32(0.1304907), np.float32(0.114895694), np.float32(0.10889437), np.float32(0.10750243), np.float32(0.089196384), np.float32(0.0703868), np.float32(0.07313296), np.float32(0.08812214), np.float32(0.08284233), np.float32(0.0887234), np.float32(0.09903154), np.float32(0.11192115), np.float32(0.10292597), np.float32(0.10304719), np.float32(0.09379057), np.float32(0.08404208), np.float32(0.075690374), np.float32(0.0801212), np.float32(0.07601343), np.float32(0.069485344), np.float32(0.07185365), np.float32(0.07783697), np.float32(0.07054643), np.float32(0.06719428), np.float32(0.07036222), np.float32(0.082735874), np.float32(0.08158658), np.float32(0.08319002), np.float32(0.11571726), np.float32(0.13034876), np.float32(0.123120785), np.float32(0.12247452), np.float32(0.13669446), np.float32(0.14609022), np.float32(0.13021499), np.float32(0.120504245), np.float32(0.14474155), np.float32(0.13167073), np.float32(0.12648183), np.float32(0.14367376), np.float32(0.16360505), np.float32(0.1729909), np.float32(0.18114874), np.float32(0.21005988), np.float32(0.24582705), np.float32(0.21761578), np.float32(0.25630975), np.float32(0.25912336), np.float32(0.23945597), np.float32(0.23211633), np.float32(0.23731717), np.float32(0.22628711), np.float32(0.20437446), np.float32(0.19522005), np.float32(0.21541585), np.float32(0.20862511), np.float32(0.19221953), np.float32(0.18577598), np.float32(0.21358246), np.float32(0.2176653), np.float32(0.22988342), np.float32(0.28962564), np.float32(0.35664937), np.float32(0.36794093), np.float32(0.40551874), np.float32(0.44628546), np.float32(0.462227), np.float32(0.5008153), np.float32(0.5122425), np.float32(0.5495146), np.float32(0.6130825), np.float32(0.6129086), np.float32(0.6439082), np.float32(0.7322693), np.float32(0.75924444), np.float32(0.7549263), np.float32(0.77906173), np.float32(0.81830114), np.float32(0.86641645), np.float32(0.89731103), np.float32(0.9115458), np.float32(0.93181473), np.float32(0.92527115), np.float32(0.9200389), np.float32(0.91019773), np.float32(0.8952542), np.float32(0.87747765), np.float32(0.8755713), np.float32(0.8502833), np.float32(0.83703625), np.float32(0.8185554), np.float32(0.8047908), np.float32(0.8203395), np.float32(0.8115759), np.float32(0.82167804), np.float32(0.81647396), np.float32(0.8344012), np.float32(0.8436955), np.float32(0.8517943), np.float32(0.86016935), np.float32(0.8306681), np.float32(0.8195539), np.float32(0.8374592), np.float32(0.8395148), np.float32(0.86109716), np.float32(0.8659541), np.float32(0.87161404), np.float32(0.8845846), np.float32(0.8879492), np.float32(0.9068599), np.float32(0.913318), np.float32(0.9196335), np.float32(0.92320406), np.float32(0.9290497), np.float32(0.9366557), np.float32(0.9397143), np.float32(0.93997675), np.float32(0.9458917), np.float32(0.94960994), np.float32(0.94917494), np.float32(0.9536173), np.float32(0.95012105), np.float32(0.94221205), np.float32(0.9338953), np.float32(0.9245315), np.float32(0.90829045), np.float32(0.8843828), np.float32(0.86772066), np.float32(0.8504921), np.float32(0.83511305), np.float32(0.8271059), np.float32(0.80675095), np.float32(0.7805898), np.float32(0.7678246), np.float32(0.7827952), np.float32(0.7482878), np.float32(0.67930406), np.float32(0.6500104), np.float32(0.60786813), np.float32(0.5526108), np.float32(0.48973534), np.float32(0.42545578), np.float32(0.36423534), np.float32(0.3261705), np.float32(0.3094514), np.float32(0.29675853), np.float32(0.27123114), np.float32(0.2669117), np.float32(0.28199592), np.float32(0.28149086), np.float32(0.31575206), np.float32(0.26736662), np.float32(0.24522427), np.float32(0.21810028), np.float32(0.18060467), np.float32(0.16968733), np.float32(0.14825976), np.float32(0.13364004), np.float32(0.1377434), np.float32(0.17258456), np.float32(0.2106751), np.float32(0.23439476), np.float32(0.23113188), np.float32(0.3048243), np.float32(0.31320935), np.float32(0.42684564), np.float32(0.38744202), np.float32(0.3741095), np.float32(0.4225907), np.float32(0.49183732), np.float32(0.53745323), np.float32(0.5604043), np.float32(0.5736787), np.float32(0.61742175), np.float32(0.6312203), np.float32(0.6890199), np.float32(0.7324071), np.float32(0.7767135), np.float32(0.83978146), np.float32(0.88292104), np.float32(0.91756856), np.float32(0.9315469), np.float32(0.93813026), np.float32(0.9380023), np.float32(0.94656193), np.float32(0.94599247), np.float32(0.95001537), np.float32(0.9476006), np.float32(0.93828833), np.float32(0.9276676), np.float32(0.92862564), np.float32(0.91825986), np.float32(0.90290046), np.float32(0.88484764), np.float32(0.86206454), np.float32(0.83397895), np.float32(0.79576993), np.float32(0.75921303), np.float32(0.70648015), np.float32(0.64413315), np.float32(0.58577335), np.float32(0.48512125), np.float32(0.38070378), np.float32(0.37109846), np.float32(0.33969733), np.float32(0.31872284), np.float32(0.24884129), np.float32(0.20809586), np.float32(0.1892913), np.float32(0.16695727), np.float32(0.15131183), np.float32(0.14342386), np.float32(0.12868583), np.float32(0.11884968), np.float32(0.11415843), np.float32(0.108732805), np.float32(0.11395685), np.float32(0.114518695), np.float32(0.113922626), np.float32(0.11492212), np.float32(0.11540925), np.float32(0.10988537), np.float32(0.10833215), np.float32(0.105822764), np.float32(0.0855838), np.float32(0.09449284), np.float32(0.090415485), np.float32(0.08117985), np.float32(0.06922557), np.float32(0.07496801), np.float32(0.077763535), np.float32(0.07206336), np.float32(0.08243953), np.float32(0.08666873), np.float32(0.08182328), np.float32(0.07591071), np.float32(0.08689602), np.float32(0.094472684), np.float32(0.10235337), np.float32(0.09163488), np.float32(0.08792153), np.float32(0.092449896), np.float32(0.07795363), np.float32(0.07188117), np.float32(0.07477164), np.float32(0.075125895), np.float32(0.0886448), np.float32(0.112127975), np.float32(0.14465739), np.float32(0.15208265), np.float32(0.16054256), np.float32(0.1964333), np.float32(0.23308407), np.float32(0.27168617), np.float32(0.29813063), np.float32(0.349046), np.float32(0.326765), np.float32(0.30583286), np.float32(0.32123744), np.float32(0.3214235), np.float32(0.29343513), np.float32(0.28690875), np.float32(0.2785253), np.float32(0.27562317), np.float32(0.25110078), np.float32(0.26635104), np.float32(0.2679491), np.float32(0.26556954), np.float32(0.26376197), np.float32(0.24755765), np.float32(0.23192345), np.float32(0.20698498), np.float32(0.17651816), np.float32(0.17526752), np.float32(0.1784492), np.float32(0.1448545), np.float32(0.1133819), np.float32(0.09736516), np.float32(0.08014814), np.float32(0.06880779), np.float32(0.06850648), np.float32(0.07109921), np.float32(0.06438271), np.float32(0.06750505), np.float32(0.07321211), np.float32(0.07742722), np.float32(0.07481512), np.float32(0.07754606), np.float32(0.072305284), np.float32(0.06593492), np.float32(0.057158973), np.float32(0.06498824), np.float32(0.06389197), np.float32(0.060416635), np.float32(0.06268996), np.float32(0.063728325), np.float32(0.06826453), np.float32(0.065325744), np.float32(0.065695554), np.float32(0.071625024), np.float32(0.066483065), np.float32(0.070709), np.float32(0.071415834), np.float32(0.08752047), np.float32(0.08832949), np.float32(0.09624276), np.float32(0.10912209), np.float32(0.099152476), np.float32(0.0953349), np.float32(0.08573262), np.float32(0.07481025), np.float32(0.07250941), np.float32(0.071175896), np.float32(0.06870433), np.float32(0.066671036), np.float32(0.06384369), np.float32(0.060974017), np.float32(0.05770341), np.float32(0.05661905), np.float32(0.05700696), np.float32(0.059076782), np.float32(0.06581922), np.float32(0.06714531), np.float32(0.072442286), np.float32(0.07033524), np.float32(0.07282781), np.float32(0.07640001), np.float32(0.06847772), np.float32(0.066447236), np.float32(0.06354675), np.float32(0.055658963), np.float32(0.051405303), np.float32(0.055060316), np.float32(0.05889029), np.float32(0.057872258), np.float32(0.063169725), np.float32(0.06633827), np.float32(0.07897539), np.float32(0.08162598), np.float32(0.08753514), np.float32(0.091104805), np.float32(0.09841964), np.float32(0.113485664), np.float32(0.15438072), np.float32(0.18776156), np.float32(0.24902469), np.float32(0.24347684), np.float32(0.26378068), np.float32(0.29418558), np.float32(0.31043893), np.float32(0.37956613), np.float32(0.46243393), np.float32(0.5249254), np.float32(0.55765945), np.float32(0.5686969), np.float32(0.616802), np.float32(0.6691209), np.float32(0.6565121), np.float32(0.6727897), np.float32(0.67631274), np.float32(0.7103426), np.float32(0.68372995), np.float32(0.7468624), np.float32(0.7480802), np.float32(0.7732827), np.float32(0.79071754), np.float32(0.77478373), np.float32(0.8439577), np.float32(0.8389631), np.float32(0.86811644), np.float32(0.86246884), np.float32(0.8594369), np.float32(0.87718886), np.float32(0.89659697), np.float32(0.8714543), np.float32(0.86893374), np.float32(0.8319955), np.float32(0.865145), np.float32(0.87896556), np.float32(0.8958767), np.float32(0.8983326), np.float32(0.8983906), np.float32(0.92337084), np.float32(0.93242383), np.float32(0.9445734), np.float32(0.9560991), np.float32(0.96533936), np.float32(0.97171336), np.float32(0.9738297), np.float32(0.9775859), np.float32(0.97911304), np.float32(0.9819057), np.float32(0.98381454), np.float32(0.9849889), np.float32(0.9849969), np.float32(0.985767), np.float32(0.9864202), np.float32(0.98623914), np.float32(0.98640555), np.float32(0.9871314), np.float32(0.9869976), np.float32(0.98714346), np.float32(0.9871157), np.float32(0.9870716), np.float32(0.9868694), np.float32(0.98688924), np.float32(0.9869257), np.float32(0.98699355), np.float32(0.9869265), np.float32(0.98715717), np.float32(0.9873319), np.float32(0.9874204), np.float32(0.98715657), np.float32(0.98736495), np.float32(0.98751336), np.float32(0.9873778), np.float32(0.98763496), np.float32(0.98733264), np.float32(0.9873169), np.float32(0.9870746), np.float32(0.98713475), np.float32(0.9872822), np.float32(0.9870734), np.float32(0.9871373), np.float32(0.9870024), np.float32(0.98690414), np.float32(0.9869027), np.float32(0.986635), np.float32(0.98669124), np.float32(0.98664004), np.float32(0.98659086), np.float32(0.98642635), np.float32(0.9864383), np.float32(0.9864352), np.float32(0.9864486), np.float32(0.98647344), np.float32(0.98621607), np.float32(0.9863564), np.float32(0.98624843), np.float32(0.98608243), np.float32(0.9863789), np.float32(0.98625493), np.float32(0.986078), np.float32(0.9864161), np.float32(0.9862614), np.float32(0.9863077), np.float32(0.98631567), np.float32(0.986244), np.float32(0.98622584), np.float32(0.98621976), np.float32(0.9862233), np.float32(0.98611695), np.float32(0.9862059), np.float32(0.9863348), np.float32(0.98632413), np.float32(0.98603964), np.float32(0.9860793), np.float32(0.98591447), np.float32(0.98577917), np.float32(0.9854994), np.float32(0.98520905), np.float32(0.98483825), np.float32(0.98488855), np.float32(0.9846503), np.float32(0.98428184), np.float32(0.9849747), np.float32(0.9845787), np.float32(0.9844034), np.float32(0.98431766), np.float32(0.98468935), np.float32(0.9847222), np.float32(0.9842684), np.float32(0.9843969), np.float32(0.98470193), np.float32(0.9847062), np.float32(0.9846816), np.float32(0.9847668), np.float32(0.9851189), np.float32(0.9847525), np.float32(0.9847921), np.float32(0.9845436), np.float32(0.9842976), np.float32(0.9846843), np.float32(0.98468393), np.float32(0.9845978), np.float32(0.9843316), np.float32(0.98445225), np.float32(0.9847265), np.float32(0.9846751), np.float32(0.9842965), np.float32(0.9848087), np.float32(0.98483443), np.float32(0.98533416), np.float32(0.98525536), np.float32(0.9855193), np.float32(0.9854299), np.float32(0.98526263), np.float32(0.98528165), np.float32(0.9851521), np.float32(0.98508346), np.float32(0.98550004), np.float32(0.9849946), np.float32(0.9854256), np.float32(0.98551893), np.float32(0.986033), np.float32(0.98602724), np.float32(0.9856103), np.float32(0.9854468), np.float32(0.98544866), np.float32(0.9851285), np.float32(0.9848102), np.float32(0.98416394), np.float32(0.9834748), np.float32(0.982524), np.float32(0.9818378), np.float32(0.98078215), np.float32(0.9801949), np.float32(0.9785048), np.float32(0.9781585), np.float32(0.97732943), np.float32(0.97651094), np.float32(0.9744308), np.float32(0.9739682), np.float32(0.9725222), np.float32(0.96958184), np.float32(0.96828854), np.float32(0.96582407), np.float32(0.9634619), np.float32(0.9615381), np.float32(0.9597897), np.float32(0.9570308), np.float32(0.95353353), np.float32(0.9496801), np.float32(0.95162004), np.float32(0.96693444), np.float32(0.9506255), np.float32(0.9470929), np.float32(0.9459155), np.float32(0.94256693), np.float32(0.9325398), np.float32(0.9351258), np.float32(0.94457555), np.float32(0.9474994), np.float32(0.91840184), np.float32(0.9248907), np.float32(0.93428814), np.float32(0.9399798), np.float32(0.9447951), np.float32(0.9517001), np.float32(0.951204), np.float32(0.9554786), np.float32(0.9527821), np.float32(0.9580621), np.float32(0.9561256), np.float32(0.95967734), np.float32(0.95931774), np.float32(0.9648816), np.float32(0.96908265), np.float32(0.9725805), np.float32(0.9757553), np.float32(0.976669), np.float32(0.97859985), np.float32(0.97973925), np.float32(0.9815683), np.float32(0.9821598), np.float32(0.9822535), np.float32(0.9824561), np.float32(0.9828096), np.float32(0.9833493), np.float32(0.9824901), np.float32(0.9822792), np.float32(0.98311746), np.float32(0.98225147), np.float32(0.9826302), np.float32(0.98190355), np.float32(0.98296756), np.float32(0.9828971), np.float32(0.98211896), np.float32(0.9815497), np.float32(0.981532), np.float32(0.98173666), np.float32(0.9816539), np.float32(0.9818511), np.float32(0.9814371), np.float32(0.98079634), np.float32(0.9801452), np.float32(0.98047614), np.float32(0.97968286), np.float32(0.9791774), np.float32(0.9791262), np.float32(0.9792771), np.float32(0.97945315), np.float32(0.98033124), np.float32(0.98141795), np.float32(0.9813353), np.float32(0.9811188), np.float32(0.98127204), np.float32(0.9814325), np.float32(0.98084795), np.float32(0.98006105), np.float32(0.9804448), np.float32(0.979077), np.float32(0.97970724), np.float32(0.97997254), np.float32(0.9806465), np.float32(0.9807928), np.float32(0.9820747), np.float32(0.9824217), np.float32(0.9832388), np.float32(0.98284423), np.float32(0.98167694), np.float32(0.9805964), np.float32(0.9790319), np.float32(0.9784328), np.float32(0.9780976), np.float32(0.97901046), np.float32(0.97838974), np.float32(0.97786736), np.float32(0.9796076), np.float32(0.97894067), np.float32(0.97900873), np.float32(0.9778454), np.float32(0.97811425), np.float32(0.9768455), np.float32(0.97613096), np.float32(0.97596514), np.float32(0.9747122), np.float32(0.9753984), np.float32(0.97450554), np.float32(0.9736276), np.float32(0.97262484), np.float32(0.9714145), np.float32(0.96917176), np.float32(0.96711016), np.float32(0.9682067), np.float32(0.9685714), np.float32(0.9694146), np.float32(0.9674531), np.float32(0.9690897), np.float32(0.96620834), np.float32(0.96559894), np.float32(0.9642599), np.float32(0.9573321), np.float32(0.959579), np.float32(0.9616172), np.float32(0.9566894), np.float32(0.95613354), np.float32(0.9626807), np.float32(0.96126723), np.float32(0.96088284), np.float32(0.9636657), np.float32(0.9648254), np.float32(0.9658196), np.float32(0.96266824), np.float32(0.96432054), np.float32(0.96598935), np.float32(0.9645805), np.float32(0.9678611), np.float32(0.96548027), np.float32(0.96125215), np.float32(0.9605257), np.float32(0.96333), np.float32(0.96589905), np.float32(0.96305025), np.float32(0.95697725), np.float32(0.95267713), np.float32(0.95537055), np.float32(0.9613562), np.float32(0.9592341), np.float32(0.95566505), np.float32(0.9540406), np.float32(0.9597219), np.float32(0.96219647), np.float32(0.96181554), np.float32(0.963107), np.float32(0.9648395), np.float32(0.9622008), np.float32(0.9657551), np.float32(0.96945614), np.float32(0.971083), np.float32(0.9708119), np.float32(0.97041446), np.float32(0.97007453), np.float32(0.97019446), np.float32(0.9723953), np.float32(0.97207445), np.float32(0.9701174), np.float32(0.96989584), np.float32(0.97030365), np.float32(0.97191364), np.float32(0.97345847), np.float32(0.972355), np.float32(0.9737681), np.float32(0.9741882), np.float32(0.972024), np.float32(0.9701902), np.float32(0.96575415), np.float32(0.9669076), np.float32(0.9640971), np.float32(0.96297044), np.float32(0.96291494), np.float32(0.9650163), np.float32(0.96225995), np.float32(0.9641287), np.float32(0.9630493), np.float32(0.9591273), np.float32(0.96321636), np.float32(0.9603903), np.float32(0.9635872), np.float32(0.9617504), np.float32(0.96016014), np.float32(0.9626921), np.float32(0.96451116), np.float32(0.96389097), np.float32(0.96540546), np.float32(0.9650039), np.float32(0.9639665), np.float32(0.9654349), np.float32(0.9647083), np.float32(0.9643653), np.float32(0.96512604), np.float32(0.9655518), np.float32(0.9644399), np.float32(0.9648475), np.float32(0.9645283), np.float32(0.9654241), np.float32(0.9659841), np.float32(0.9640939), np.float32(0.9648475), np.float32(0.96406686), np.float32(0.9626366), np.float32(0.9628599), np.float32(0.96196985), np.float32(0.9639678), np.float32(0.96474165), np.float32(0.96656823), np.float32(0.9670054), np.float32(0.96711963), np.float32(0.96591747), np.float32(0.9693229), np.float32(0.96952313), np.float32(0.9692834), np.float32(0.9693896), np.float32(0.97000664), np.float32(0.96934533), np.float32(0.96920633), np.float32(0.9666443), np.float32(0.9658162), np.float32(0.9652094), np.float32(0.9655676), np.float32(0.96353513), np.float32(0.96542126), np.float32(0.96411175), np.float32(0.9646579), np.float32(0.9646664), np.float32(0.9664678), np.float32(0.9650815), np.float32(0.9658409), np.float32(0.96367836), np.float32(0.9638421), np.float32(0.9635515), np.float32(0.9639831), np.float32(0.9617796), np.float32(0.96034306), np.float32(0.9605872), np.float32(0.9601252), np.float32(0.9573798), np.float32(0.962409), np.float32(0.96282226), np.float32(0.9667789), np.float32(0.9680586), np.float32(0.9672029), np.float32(0.9666803), np.float32(0.9674741), np.float32(0.96752053), np.float32(0.9665332), np.float32(0.96680564), np.float32(0.9653746), np.float32(0.963067), np.float32(0.9632354), np.float32(0.9647948), np.float32(0.96575916), np.float32(0.9659673), np.float32(0.9661547), np.float32(0.9691013), np.float32(0.9673899), np.float32(0.96868193), np.float32(0.9710504), np.float32(0.97038966), np.float32(0.97132677), np.float32(0.9730393), np.float32(0.9729695), np.float32(0.9735623), np.float32(0.97452), np.float32(0.97447044), np.float32(0.97442186), np.float32(0.9747388), np.float32(0.97564256), np.float32(0.976344), np.float32(0.97625273), np.float32(0.97543067), np.float32(0.9768535), np.float32(0.97644466), np.float32(0.9763706), np.float32(0.97699577), np.float32(0.97775525), np.float32(0.97704494), np.float32(0.97658736), np.float32(0.9772584), np.float32(0.97856605), np.float32(0.97827816), np.float32(0.9787355), np.float32(0.9775392), np.float32(0.97725564), np.float32(0.9759635), np.float32(0.97653186), np.float32(0.97622514), np.float32(0.97743976), np.float32(0.97709), np.float32(0.9774524), np.float32(0.9767496), np.float32(0.9768943), np.float32(0.9780027), np.float32(0.9795059), np.float32(0.9783402), np.float32(0.9777469), np.float32(0.9770174), np.float32(0.9776633), np.float32(0.9767253), np.float32(0.97635466), np.float32(0.97742176), np.float32(0.9772742), np.float32(0.9752128), np.float32(0.97376424), np.float32(0.972817), np.float32(0.9725672), np.float32(0.9739043), np.float32(0.9743352), np.float32(0.973434), np.float32(0.97458005), np.float32(0.9760561), np.float32(0.9759917), np.float32(0.97757703), np.float32(0.97826433), np.float32(0.978455), np.float32(0.9777264), np.float32(0.977734), np.float32(0.97833455), np.float32(0.9792043), np.float32(0.9790157), np.float32(0.9792683), np.float32(0.9787129), np.float32(0.97964317), np.float32(0.9812207), np.float32(0.98124206), np.float32(0.9814843), np.float32(0.98164856), np.float32(0.9812309), np.float32(0.9815122), np.float32(0.9822587), np.float32(0.98116356), np.float32(0.98113567), np.float32(0.9810073), np.float32(0.9811934), np.float32(0.98100096), np.float32(0.9821047), np.float32(0.98231435), np.float32(0.9821659), np.float32(0.9817193), np.float32(0.9807998), np.float32(0.9796411), np.float32(0.9794261), np.float32(0.9787932), np.float32(0.9788639), np.float32(0.9775114), np.float32(0.9777761), np.float32(0.97635216), np.float32(0.97693926), np.float32(0.9772182), np.float32(0.97779614), np.float32(0.9771081), np.float32(0.97776216), np.float32(0.97647744), np.float32(0.9755047), np.float32(0.97507054), np.float32(0.973457), np.float32(0.9719212), np.float32(0.97165924), np.float32(0.9700294), np.float32(0.96824944), np.float32(0.96896833), np.float32(0.96817666), np.float32(0.96914434), np.float32(0.9693719), np.float32(0.96860754), np.float32(0.9590171), np.float32(0.9514386), np.float32(0.95571494), np.float32(0.9553242), np.float32(0.9324391), np.float32(0.9364185), np.float32(0.9223431), np.float32(0.91678864), np.float32(0.8787714), np.float32(0.87641865), np.float32(0.8802023), np.float32(0.884443), np.float32(0.88831407), np.float32(0.9146188), np.float32(0.9029203), np.float32(0.88289815), np.float32(0.8664125), np.float32(0.8253227), np.float32(0.8334593), np.float32(0.81118375), np.float32(0.8199896), np.float32(0.8720665), np.float32(0.8290824), np.float32(0.84367687), np.float32(0.6794672), np.float32(0.7714552), np.float32(0.8099903), np.float32(0.7966415), np.float32(0.7878169), np.float32(0.76778257), np.float32(0.7654793), np.float32(0.7335192), np.float32(0.68678963), np.float32(0.7705108), np.float32(0.7258788), np.float32(0.74333876), np.float32(0.7842845), np.float32(0.78647995), np.float32(0.78023314), np.float32(0.7600996), np.float32(0.7377773), np.float32(0.7022929), np.float32(0.6665438), np.float32(0.5535958), np.float32(0.46288165), np.float32(0.43848002), np.float32(0.41331688), np.float32(0.3953127), np.float32(0.2473081), np.float32(0.34713152), np.float32(0.25332406), np.float32(0.23978995), np.float32(0.22881423), np.float32(0.21505961), np.float32(0.20496), np.float32(0.1994884), np.float32(0.19722731), np.float32(0.17309055), np.float32(0.14365195), np.float32(0.137894), np.float32(0.15537636), np.float32(0.12364901), np.float32(0.10422944), np.float32(0.09613681), np.float32(0.12622754), np.float32(0.13853131), np.float32(0.120985836), np.float32(0.1412979), np.float32(0.1894748), np.float32(0.22397904), np.float32(0.21323572), np.float32(0.25946888), np.float32(0.29060993), np.float32(0.29424012), np.float32(0.30096886), np.float32(0.29452023), np.float32(0.2756408), np.float32(0.2486376), np.float32(0.22211866), np.float32(0.20174032), np.float32(0.19617195), np.float32(0.21034464), np.float32(0.21749727), np.float32(0.20091489), np.float32(0.15657856), np.float32(0.17941399), np.float32(0.18451037), np.float32(0.16535303), np.float32(0.16011542), np.float32(0.1563837), np.float32(0.15026143), np.float32(0.13793886), np.float32(0.119152054), np.float32(0.1100791), np.float32(0.10848262), np.float32(0.103787184), np.float32(0.09732251), np.float32(0.07943745), np.float32(0.076043144), np.float32(0.07462707), np.float32(0.069326796), np.float32(0.06575217), np.float32(0.06360785), np.float32(0.068006486), np.float32(0.063358985), np.float32(0.05873808), np.float32(0.06275929), np.float32(0.06958884), np.float32(0.06792031), np.float32(0.070389405), np.float32(0.07392664), np.float32(0.077994354), np.float32(0.07923005), np.float32(0.07467539), np.float32(0.0730438), np.float32(0.07441469), np.float32(0.08446841), np.float32(0.0976274), np.float32(0.11678387), np.float32(0.13753258), np.float32(0.1616311), np.float32(0.17544597), np.float32(0.18839104), np.float32(0.20221454), np.float32(0.26858512), np.float32(0.314418), np.float32(0.36501732), np.float32(0.42450613), np.float32(0.50360733), np.float32(0.5181888), np.float32(0.5985362), np.float32(0.6444006), np.float32(0.6322147), np.float32(0.66235876), np.float32(0.710372), np.float32(0.74369234), np.float32(0.7860207), np.float32(0.8278443), np.float32(0.83183265), np.float32(0.8474151), np.float32(0.88764113), np.float32(0.9052645), np.float32(0.91981703), np.float32(0.92608404), np.float32(0.9362208), np.float32(0.943861), np.float32(0.9555661), np.float32(0.9615151), np.float32(0.9618708), np.float32(0.9649908), np.float32(0.96776676), np.float32(0.965711), np.float32(0.96683484), np.float32(0.9688352), np.float32(0.9697893), np.float32(0.9729423), np.float32(0.97447157), np.float32(0.9759975), np.float32(0.9744306), np.float32(0.9749127), np.float32(0.9761402), np.float32(0.97499883), np.float32(0.97646785), np.float32(0.97757477), np.float32(0.97740114), np.float32(0.977099), np.float32(0.977512), np.float32(0.977197), np.float32(0.9775808), np.float32(0.97813547), np.float32(0.9773382), np.float32(0.9771656), np.float32(0.97587186), np.float32(0.97617483), np.float32(0.97299284), np.float32(0.972477), np.float32(0.9706886), np.float32(0.9696652), np.float32(0.9670816), np.float32(0.964801), np.float32(0.961684), np.float32(0.9611293), np.float32(0.9659615), np.float32(0.9614498), np.float32(0.96179336), np.float32(0.9607785), np.float32(0.96074045), np.float32(0.9574315), np.float32(0.954905), np.float32(0.9494514), np.float32(0.9447838), np.float32(0.9370028), np.float32(0.9311174), np.float32(0.9313856), np.float32(0.92995715), np.float32(0.9231798), np.float32(0.91523385), np.float32(0.90916884), np.float32(0.8962288), np.float32(0.89679176), np.float32(0.8732177), np.float32(0.866546), np.float32(0.8592908), np.float32(0.8415092), np.float32(0.8372493), np.float32(0.81882375), np.float32(0.80841446), np.float32(0.8253683), np.float32(0.80264544)], 'MAQKKGKTDKTAKDASLEGSALILDYLTLRELHQKKEIECRVAGKQTVYHALQEETNETGHDAIAAMDEEIKSLQEQLSSLKENEKRVQGELNSLNAMPLLSELRTEITELEKEKESLAARLIKVCGDASAEVSPQEKEKVRKGWKIWQNQESVRAKICRDLWRKCSETLPEGQKFEGLRLLCLYTPGSARNSSVGIWESAAGSKSQLYLALHSRSKQRRMMSPDEHLGGVISGKIHCS': [np.float32(0.9007054), np.float32(0.91401553), np.float32(0.9146514), np.float32(0.9170325), np.float32(0.9155924), np.float32(0.9158367), np.float32(0.9211776), np.float32(0.91864985), np.float32(0.9078075), np.float32(0.8733883), np.float32(0.8315457), np.float32(0.8029472), np.float32(0.7465413), np.float32(0.7327991), np.float32(0.70864385), np.float32(0.6895181), np.float32(0.6821468), np.float32(0.6504061), np.float32(0.6565799), np.float32(0.64249456), np.float32(0.6745528), np.float32(0.6488336), np.float32(0.62102634), np.float32(0.6048672), np.float32(0.5324532), np.float32(0.49106562), np.float32(0.42257085), np.float32(0.41233984), np.float32(0.37638256), np.float32(0.353495), np.float32(0.33011943), np.float32(0.3202164), np.float32(0.29646486), np.float32(0.29007977), np.float32(0.28829917), np.float32(0.28407544), np.float32(0.28373563), np.float32(0.28068337), np.float32(0.29642558), np.float32(0.2891467), np.float32(0.29304972), np.float32(0.32018483), np.float32(0.3460287), np.float32(0.36029205), np.float32(0.37395397), np.float32(0.3808037), np.float32(0.4078113), np.float32(0.4106718), np.float32(0.40863103), np.float32(0.43997365), np.float32(0.4567376), np.float32(0.410561), np.float32(0.391552), np.float32(0.40305492), np.float32(0.3858609), np.float32(0.38601288), np.float32(0.3958477), np.float32(0.4197139), np.float32(0.41365725), np.float32(0.42067793), np.float32(0.45329273), np.float32(0.48524165), np.float32(0.45825025), np.float32(0.4800983), np.float32(0.5018884), np.float32(0.49539888), np.float32(0.45064902), np.float32(0.43319464), np.float32(0.44571507), np.float32(0.4144181), np.float32(0.40139654), np.float32(0.39797062), np.float32(0.40610284), np.float32(0.40821573), np.float32(0.41111434), np.float32(0.4103584), np.float32(0.4206957), np.float32(0.42642167), np.float32(0.40935603), np.float32(0.40411454), np.float32(0.4061179), np.float32(0.4093023), np.float32(0.39734712), np.float32(0.40842998), np.float32(0.41719705), np.float32(0.4196138), np.float32(0.41668501), np.float32(0.41099426), np.float32(0.3901488), np.float32(0.39291176), np.float32(0.39394987), np.float32(0.39969262), np.float32(0.39176586), np.float32(0.39402893), np.float32(0.39767668), np.float32(0.40366167), np.float32(0.40823436), np.float32(0.3998646), np.float32(0.3966394), np.float32(0.37343287), np.float32(0.36523986), np.float32(0.35875687), np.float32(0.34511185), np.float32(0.29426578), np.float32(0.26341397), np.float32(0.25878057), np.float32(0.23402949), np.float32(0.20386878), np.float32(0.199621), np.float32(0.20104343), np.float32(0.19028157), np.float32(0.17598571), np.float32(0.19057296), np.float32(0.19423015), np.float32(0.17406648), np.float32(0.17157818), np.float32(0.18403673), np.float32(0.18115708), np.float32(0.17172423), np.float32(0.18733992), np.float32(0.2246597), np.float32(0.22251299), np.float32(0.25191945), np.float32(0.32108703), np.float32(0.32892853), np.float32(0.32980683), np.float32(0.33415148), np.float32(0.35086307), np.float32(0.33672795), np.float32(0.30364752), np.float32(0.32331562), np.float32(0.35395882), np.float32(0.35882914), np.float32(0.34957543), np.float32(0.36049452), np.float32(0.35687172), np.float32(0.3216742), np.float32(0.3334768), np.float32(0.35049573), np.float32(0.32915816), np.float32(0.31296262), np.float32(0.3235197), np.float32(0.30762476), np.float32(0.28539762), np.float32(0.21563077), np.float32(0.25500515), np.float32(0.22859757), np.float32(0.20511152), np.float32(0.20105463), np.float32(0.19567272), np.float32(0.17856172), np.float32(0.17161255), np.float32(0.16658728), np.float32(0.17904474), np.float32(0.15781632), np.float32(0.14424013), np.float32(0.15659222), np.float32(0.1634785), np.float32(0.15477301), np.float32(0.16134217), np.float32(0.1791318), np.float32(0.19341728), np.float32(0.19570965), np.float32(0.20176408), np.float32(0.1948162), np.float32(0.19250311), np.float32(0.17937616), np.float32(0.185948), np.float32(0.18595506), np.float32(0.18219429), np.float32(0.18146852), np.float32(0.1875438), np.float32(0.17330699), np.float32(0.2025302), np.float32(0.21551412), np.float32(0.25391665), np.float32(0.2541253), np.float32(0.27129036), np.float32(0.32201317), np.float32(0.4019473), np.float32(0.43711165), np.float32(0.46006975), np.float32(0.5481766), np.float32(0.58908695), np.float32(0.56430906), np.float32(0.60378176), np.float32(0.5689408), np.float32(0.6035996), np.float32(0.6037814), np.float32(0.6704461), np.float32(0.69320387), np.float32(0.70298153), np.float32(0.6693712), np.float32(0.61857396), np.float32(0.5911482), np.float32(0.6377065), np.float32(0.6114285), np.float32(0.53931504), np.float32(0.5370178), np.float32(0.5252347), np.float32(0.5355626), np.float32(0.55899173), np.float32(0.48479894), np.float32(0.4195446), np.float32(0.3940895), np.float32(0.40002096), np.float32(0.36112565), np.float32(0.36891067), np.float32(0.5281785), np.float32(0.5869904), np.float32(0.5668736), np.float32(0.63181365), np.float32(0.63059086), np.float32(0.61876214), np.float32(0.6416365), np.float32(0.66290593), np.float32(0.6932747), np.float32(0.6999061), np.float32(0.73446923), np.float32(0.75773567), np.float32(0.8135577), np.float32(0.8411159), np.float32(0.88539475), np.float32(0.9115311), np.float32(0.9209981), np.float32(0.9290433), np.float32(0.93358576), np.float32(0.9302716), np.float32(0.93327093), np.float32(0.9365508), np.float32(0.9310922), np.float32(0.9321579), np.float32(0.9360846), np.float32(0.93266445), np.float32(0.9401657), np.float32(0.9101908), np.float32(0.88824254), np.float32(0.9099127), np.float32(0.8692149)], 'MYLVSRTLTRALCSSLHHSRAAKLPTRKWAISHQIRLYTAIRAAESSEDVTAEKELARPTVIEYKPEIAKQVNLTGFVDQPVQFKCYSDGKSWAGTVISQRSGLKSSDFWIPIIFEGELAKIAAHHVKKDDRIHISGKLFIDSPPATVTYPQSNVQIMVQNLNFVEGAIPPQIEEMSFPPSDIEELSTKKQTSRTMKVQVMVEESSDDLKHLLQNPKELLDLVNAPEAEEISIPLPELEELSTKKQPARSKKVIVLDEGTSNPWNHLLENPKEWLDYRGSKASGLVKPKHPDFKGKVGGGLSLWLNDAPDWVLQKLNELEFDVFLPKGKLKQLKGEEFWKDLVQNPDKWYDNRSRKTNMKAPDFKHKESGEALWMTDSPTWVLSKLPPLKKNQEQPLMPNTISTPTSKQVKREESWKDLVQNPDKWYDNRSRKTNAKAPDFKHKESGEALWMTDSPTWVLSKLPPLKTNQEQPLMANTVSQPTLKKQKREELWKDLVQNPDKWWDNRLKREMRSLRVGKMQQREIHAAIIFHGHSDMPDSV': [np.float32(0.9652294), np.float32(0.96314085), np.float32(0.9597211), np.float32(0.9595518), np.float32(0.9599069), np.float32(0.96021366), np.float32(0.9595345), np.float32(0.9476077), np.float32(0.94511443), np.float32(0.9461258), np.float32(0.9507217), np.float32(0.956849), np.float32(0.9579309), np.float32(0.9517273), np.float32(0.95531887), np.float32(0.94871), np.float32(0.94464964), np.float32(0.95324075), np.float32(0.95296186), np.float32(0.9533066), np.float32(0.9498054), np.float32(0.95232064), np.float32(0.9386855), np.float32(0.93199384), np.float32(0.91531813), np.float32(0.8968809), np.float32(0.88757837), np.float32(0.8646133), np.float32(0.8105016), np.float32(0.72891426), np.float32(0.7808868), np.float32(0.79984355), np.float32(0.6815034), np.float32(0.5738181), np.float32(0.53069836), np.float32(0.5712578), np.float32(0.54500467), np.float32(0.44535086), np.float32(0.37581405), np.float32(0.3804416), np.float32(0.33360955), np.float32(0.3749135), np.float32(0.45429555), np.float32(0.4777268), np.float32(0.47296685), np.float32(0.43652034), np.float32(0.45303804), np.float32(0.4351433), np.float32(0.44231927), np.float32(0.4459168), np.float32(0.43919128), np.float32(0.44014338), np.float32(0.4463944), np.float32(0.43443412), np.float32(0.43695766), np.float32(0.44468194), np.float32(0.4026361), np.float32(0.36535385), np.float32(0.35214785), np.float32(0.34156683), np.float32(0.29749623), np.float32(0.2773189), np.float32(0.2630909), np.float32(0.24813621), np.float32(0.2382156), np.float32(0.23315899), np.float32(0.19300741), np.float32(0.18399477), np.float32(0.16298886), np.float32(0.16908468), np.float32(0.13666537), np.float32(0.117248625), np.float32(0.10212621), np.float32(0.1026548), np.float32(0.1032354), np.float32(0.092091806), np.float32(0.09708694), np.float32(0.09452294), np.float32(0.094563074), np.float32(0.09937127), np.float32(0.10344409), np.float32(0.09635709), np.float32(0.089501806), np.float32(0.0858455), np.float32(0.09235018), np.float32(0.08006621), np.float32(0.07852051), np.float32(0.072329916), np.float32(0.072009094), np.float32(0.07856889), np.float32(0.08236573), np.float32(0.07433694), np.float32(0.06919229), np.float32(0.07718276), np.float32(0.081217095), np.float32(0.08219788), np.float32(0.08594895), np.float32(0.08242626), np.float32(0.089909635), np.float32(0.08816487), np.float32(0.078966364), np.float32(0.07288774), np.float32(0.06353843), np.float32(0.050980877), np.float32(0.05183498), np.float32(0.05609391), np.float32(0.05968298), np.float32(0.056958046), np.float32(0.054684464), np.float32(0.05910018), np.float32(0.062123142), np.float32(0.05540582), np.float32(0.051924422), np.float32(0.05155329), np.float32(0.04839625), np.float32(0.042762984), np.float32(0.047512762), np.float32(0.05158297), np.float32(0.053348616), np.float32(0.053231552), np.float32(0.053872995), np.float32(0.05843023), np.float32(0.06582472), np.float32(0.07017316), np.float32(0.07587804), np.float32(0.07814722), np.float32(0.08608986), np.float32(0.09190699), np.float32(0.091379136), np.float32(0.08833035), np.float32(0.08871424), np.float32(0.088159196), np.float32(0.10925079), np.float32(0.10561906), np.float32(0.11246968), np.float32(0.12880398), np.float32(0.1228759), np.float32(0.13370547), np.float32(0.11844708), np.float32(0.12428871), np.float32(0.13030623), np.float32(0.115651414), np.float32(0.11550328), np.float32(0.10146835), np.float32(0.089124486), np.float32(0.080208026), np.float32(0.07745318), np.float32(0.082912296), np.float32(0.07563488), np.float32(0.0752912), np.float32(0.07494546), np.float32(0.09428073), np.float32(0.10144786), np.float32(0.093822375), np.float32(0.09977901), np.float32(0.10900311), np.float32(0.11228553), np.float32(0.11209245), np.float32(0.116789155), np.float32(0.11590158), np.float32(0.1326515), np.float32(0.14817968), np.float32(0.17163818), np.float32(0.18494456), np.float32(0.1983334), np.float32(0.21903807), np.float32(0.18971255), np.float32(0.22984281), np.float32(0.21783268), np.float32(0.26181778), np.float32(0.2808797), np.float32(0.28801593), np.float32(0.31205526), np.float32(0.32695386), np.float32(0.37306488), np.float32(0.35914394), np.float32(0.4412046), np.float32(0.5434477), np.float32(0.56211555), np.float32(0.57969207), np.float32(0.65231544), np.float32(0.6852291), np.float32(0.7533854), np.float32(0.81471074), np.float32(0.8388378), np.float32(0.8429956), np.float32(0.8394242), np.float32(0.82557285), np.float32(0.8391254), np.float32(0.88396895), np.float32(0.92828345), np.float32(0.93967444), np.float32(0.94214207), np.float32(0.9387776), np.float32(0.93280673), np.float32(0.92378896), np.float32(0.90843534), np.float32(0.89784616), np.float32(0.86796576), np.float32(0.8666218), np.float32(0.82847846), np.float32(0.8127555), np.float32(0.7164016), np.float32(0.47372642), np.float32(0.24387723), np.float32(0.22913592), np.float32(0.19498636), np.float32(0.17840649), np.float32(0.19330578), np.float32(0.3600989), np.float32(0.28060946), np.float32(0.255114), np.float32(0.38734528), np.float32(0.31154886), np.float32(0.32076603), np.float32(0.3840677), np.float32(0.4429512), np.float32(0.6191874), np.float32(0.66894776), np.float32(0.69227415), np.float32(0.7750393), np.float32(0.8142413), np.float32(0.8300919), np.float32(0.65763354), np.float32(0.6778098), np.float32(0.66804624), np.float32(0.6581844), np.float32(0.7600593), np.float32(0.809268), np.float32(0.7720883), np.float32(0.77075255), np.float32(0.8205642), np.float32(0.8623656), np.float32(0.8713937), np.float32(0.8684998), np.float32(0.8889813), np.float32(0.88281494), np.float32(0.8811281), np.float32(0.81822866), np.float32(0.77556896), np.float32(0.77738917), np.float32(0.6814048), np.float32(0.58062494), np.float32(0.54740715), np.float32(0.5351714), np.float32(0.52600133), np.float32(0.5544179), np.float32(0.62912464), np.float32(0.639994), np.float32(0.5928401), np.float32(0.5723086), np.float32(0.38369104), np.float32(0.19125833), np.float32(0.18929018), np.float32(0.18802597), np.float32(0.15235108), np.float32(0.10280429), np.float32(0.1002457), np.float32(0.09058579), np.float32(0.08027801), np.float32(0.08790395), np.float32(0.096305914), np.float32(0.11455644), np.float32(0.13011305), np.float32(0.09777251), np.float32(0.10891677), np.float32(0.11571916), np.float32(0.14303508), np.float32(0.14548902), np.float32(0.16790195), np.float32(0.15588647), np.float32(0.16163214), np.float32(0.15765154), np.float32(0.14599846), np.float32(0.14544244), np.float32(0.1515982), np.float32(0.15247144), np.float32(0.18046564), np.float32(0.17627008), np.float32(0.18510771), np.float32(0.1992736), np.float32(0.17763019), np.float32(0.18174441), np.float32(0.18535784), np.float32(0.17438887), np.float32(0.17496437), np.float32(0.18961127), np.float32(0.20077258), np.float32(0.19328994), np.float32(0.18992332), np.float32(0.20307848), np.float32(0.17556493), np.float32(0.15797134), np.float32(0.12613517), np.float32(0.109730296), np.float32(0.11456873), np.float32(0.10844582), np.float32(0.09573825), np.float32(0.090285204), np.float32(0.081999145), np.float32(0.067235716), np.float32(0.057081558), np.float32(0.06181216), np.float32(0.054947454), np.float32(0.04651482), np.float32(0.04966549), np.float32(0.04589511), np.float32(0.044290334), np.float32(0.04235867), np.float32(0.03895211), np.float32(0.041298486), np.float32(0.039308224), np.float32(0.040885348), np.float32(0.042908274), np.float32(0.0535753), np.float32(0.07169943), np.float32(0.07531468), np.float32(0.08869603), np.float32(0.080308795), np.float32(0.08093866), np.float32(0.0970167), np.float32(0.09263187), np.float32(0.09786683), np.float32(0.10603534), np.float32(0.11539109), np.float32(0.12553395), np.float32(0.11550265), np.float32(0.108228415), np.float32(0.11810206), np.float32(0.12427413), np.float32(0.117040955), np.float32(0.1208479), np.float32(0.14031824), np.float32(0.16017692), np.float32(0.1599273), np.float32(0.18089835), np.float32(0.19350559), np.float32(0.22546041), np.float32(0.20410377), np.float32(0.20169105), np.float32(0.19883876), np.float32(0.2051374), np.float32(0.24828304), np.float32(0.26040554), np.float32(0.27506202), np.float32(0.298525), np.float32(0.3663662), np.float32(0.43507686), np.float32(0.44709626), np.float32(0.46529886), np.float32(0.5432205), np.float32(0.5555658), np.float32(0.5318038), np.float32(0.5864037), np.float32(0.68166745), np.float32(0.7201669), np.float32(0.74394494), np.float32(0.76738214), np.float32(0.79747397), np.float32(0.8199884), np.float32(0.82456666), np.float32(0.83474606), np.float32(0.8556336), np.float32(0.8803501), np.float32(0.8787861), np.float32(0.87657857), np.float32(0.8485429), np.float32(0.87534416), np.float32(0.9019004), np.float32(0.91676474), np.float32(0.90930253), np.float32(0.90285826), np.float32(0.9053938), np.float32(0.90999293), np.float32(0.8868766), np.float32(0.9091646), np.float32(0.93970525), np.float32(0.9291066), np.float32(0.9205823), np.float32(0.92476684), np.float32(0.9208481), np.float32(0.9071717), np.float32(0.88580287), np.float32(0.8981653), np.float32(0.90065724), np.float32(0.9207871), np.float32(0.9260921), np.float32(0.9374506), np.float32(0.9371331), np.float32(0.93718445), np.float32(0.950956), np.float32(0.94478583), np.float32(0.94758147), np.float32(0.9586858), np.float32(0.9652138), np.float32(0.97060454), np.float32(0.97448367), np.float32(0.9747624), np.float32(0.9759452), np.float32(0.9774644), np.float32(0.9783015), np.float32(0.97822064), np.float32(0.9776912), np.float32(0.97579217), np.float32(0.9742649), np.float32(0.97180283), np.float32(0.9675444), np.float32(0.96449417), np.float32(0.9633239), np.float32(0.96145725), np.float32(0.95609), np.float32(0.9506717), np.float32(0.94943506), np.float32(0.94839835), np.float32(0.941191), np.float32(0.94259924), np.float32(0.941337), np.float32(0.9436931), np.float32(0.95231426), np.float32(0.94854367), np.float32(0.94110614), np.float32(0.9374992), np.float32(0.9355106), np.float32(0.94442695), np.float32(0.943194), np.float32(0.949221), np.float32(0.94679314), np.float32(0.9483804), np.float32(0.95524746), np.float32(0.9570371), np.float32(0.9631816), np.float32(0.9683564), np.float32(0.96877545), np.float32(0.96783584), np.float32(0.97131234), np.float32(0.9723746), np.float32(0.9742407), np.float32(0.9746899), np.float32(0.9746996), np.float32(0.97401106), np.float32(0.97365856), np.float32(0.9738097), np.float32(0.9734543), np.float32(0.9705532), np.float32(0.9654853), np.float32(0.96742857), np.float32(0.9679391), np.float32(0.9604955), np.float32(0.9539154), np.float32(0.9448246), np.float32(0.940094), np.float32(0.92285174), np.float32(0.9095021), np.float32(0.91749275), np.float32(0.9222283), np.float32(0.9190924), np.float32(0.9248479), np.float32(0.9330875), np.float32(0.9402477), np.float32(0.9470112), np.float32(0.9369683), np.float32(0.9438815), np.float32(0.94565314), np.float32(0.94882226), np.float32(0.94903576), np.float32(0.94891435), np.float32(0.94377846), np.float32(0.942226), np.float32(0.93852365), np.float32(0.9245356), np.float32(0.9198147), np.float32(0.9204029), np.float32(0.9245641), np.float32(0.93213445), np.float32(0.91241497), np.float32(0.8988051), np.float32(0.8704924), np.float32(0.84922713), np.float32(0.83748966), np.float32(0.7952258), np.float32(0.7360475), np.float32(0.65964353), np.float32(0.6175651), np.float32(0.56146747), np.float32(0.50145507), np.float32(0.45323434), np.float32(0.4732162), np.float32(0.46262017), np.float32(0.430237), np.float32(0.3889423), np.float32(0.38848263), np.float32(0.34406343), np.float32(0.32746568), np.float32(0.30295336), np.float32(0.27788684), np.float32(0.23939684), np.float32(0.21680516), np.float32(0.21829389), np.float32(0.22690439), np.float32(0.20967741), np.float32(0.200183), np.float32(0.20741014), np.float32(0.20393905), np.float32(0.20033592), np.float32(0.20545869), np.float32(0.21600556), np.float32(0.21597406), np.float32(0.23093018), np.float32(0.30263647), np.float32(0.29341763), np.float32(0.30305254), np.float32(0.31310093), np.float32(0.3159168), np.float32(0.29673862), np.float32(0.24888943), np.float32(0.25531003), np.float32(0.26232165), np.float32(0.21906239), np.float32(0.22971784), np.float32(0.29737988), np.float32(0.3282291), np.float32(0.3156889), np.float32(0.32770076), np.float32(0.37529352), np.float32(0.40354323), np.float32(0.417999), np.float32(0.4366616), np.float32(0.49382254), np.float32(0.46739468), np.float32(0.49982738), np.float32(0.53059375), np.float32(0.5540176), np.float32(0.5493763), np.float32(0.5568149), np.float32(0.55344886), np.float32(0.57448524), np.float32(0.57654685), np.float32(0.5972005), np.float32(0.67587537), np.float32(0.70094603), np.float32(0.854755)], 'MDFSEQDVEIFGEDYDDAEADGGGGGGGGGASSGSSSPSSSSSSSAAGSSSSSSGASSRSSSGGGGGGGGGGGGEDEDEDGVDQGDAREYDDDPFDGAPTRAAGVYGDEERGEGYVEEEEEEEEEERDLFGSDNEDYVKTPARSNYLCYPQYGTPTVILGEDMGGGMAEVHLFFQGQEAIQDGITLDMVGEMKLNKSEETLSRKFVTFQEPSEIACYSRVEGGDVYFDDRSLRLFKRNICDYIDLGSQGFGDLLACIRNSTVPLQNIHFVTYRNNLNKILATAYLREPWKMGVHKRNGVVYLDVHKLPERPQSEVERRRCYWGYSFENLATENSIDEDGRGIDANVEFCAVIKTKLGAHRIIMGAEMDCCDATDDGRRFYVELKTSRELEYHTVEKFEKEKLLRFWIQSFLAGVPYVVVGFRNDAGVLIRTERLRTKEITQKGGVCLAFADEVLCWLYGTVRENEDYILQFVHPFNRLELLRAQSPCPDAITHHVEQLSGTAG': [np.float32(0.9242054), np.float32(0.92109627), np.float32(0.92636955), np.float32(0.9321047), np.float32(0.93339217), np.float32(0.9389714), np.float32(0.9387651), np.float32(0.9441588), np.float32(0.94698924), np.float32(0.9511175), np.float32(0.94983155), np.float32(0.9480936), np.float32(0.943703), np.float32(0.9437658), np.float32(0.94376117), np.float32(0.9446008), np.float32(0.95030713), np.float32(0.9528702), np.float32(0.9571984), np.float32(0.96188116), np.float32(0.9676761), np.float32(0.968807), np.float32(0.97045475), np.float32(0.9724778), np.float32(0.97495914), np.float32(0.9755761), np.float32(0.9772444), np.float32(0.9791484), np.float32(0.9802844), np.float32(0.98144364), np.float32(0.9822827), np.float32(0.9827346), np.float32(0.9832197), np.float32(0.9835926), np.float32(0.9841463), np.float32(0.9846615), np.float32(0.98438525), np.float32(0.9846527), np.float32(0.9849155), np.float32(0.98491377), np.float32(0.98503035), np.float32(0.98467654), np.float32(0.9843965), np.float32(0.98376656), np.float32(0.9841552), np.float32(0.98441386), np.float32(0.98408914), np.float32(0.9839857), np.float32(0.9840917), np.float32(0.9844624), np.float32(0.9846602), np.float32(0.9850965), np.float32(0.9856748), np.float32(0.98641986), np.float32(0.9867634), np.float32(0.98722655), np.float32(0.9875414), np.float32(0.98782176), np.float32(0.9875751), np.float32(0.9876314), np.float32(0.9877995), np.float32(0.9880534), np.float32(0.9878048), np.float32(0.9879106), np.float32(0.9879391), np.float32(0.9880778), np.float32(0.9878241), np.float32(0.98796743), np.float32(0.9880136), np.float32(0.98787385), np.float32(0.98827225), np.float32(0.9877579), np.float32(0.98793375), np.float32(0.9878148), np.float32(0.98771), np.float32(0.9875315), np.float32(0.987136), np.float32(0.9867539), np.float32(0.9863694), np.float32(0.9857853), np.float32(0.9853754), np.float32(0.98474175), np.float32(0.9839311), np.float32(0.9835788), np.float32(0.98305976), np.float32(0.9826728), np.float32(0.9826707), np.float32(0.9824568), np.float32(0.98211414), np.float32(0.9825885), np.float32(0.9834895), np.float32(0.98367614), np.float32(0.9831986), np.float32(0.9837315), np.float32(0.9836844), np.float32(0.98385817), np.float32(0.98386824), np.float32(0.98404783), np.float32(0.9832704), np.float32(0.98317736), np.float32(0.98298395), np.float32(0.9836844), np.float32(0.98334736), np.float32(0.98375976), np.float32(0.9838267), np.float32(0.9839182), np.float32(0.9839505), np.float32(0.9839389), np.float32(0.98458767), np.float32(0.9842128), np.float32(0.9836242), np.float32(0.98299164), np.float32(0.98210984), np.float32(0.9811225), np.float32(0.9801339), np.float32(0.9787258), np.float32(0.9771663), np.float32(0.9758421), np.float32(0.9741979), np.float32(0.9729663), np.float32(0.9719891), np.float32(0.97125286), np.float32(0.9704652), np.float32(0.96827435), np.float32(0.9679004), np.float32(0.9667655), np.float32(0.967176), np.float32(0.9666918), np.float32(0.96357775), np.float32(0.9589202), np.float32(0.95078135), np.float32(0.9436738), np.float32(0.93634623), np.float32(0.91353637), np.float32(0.8904495), np.float32(0.8569612), np.float32(0.8091301), np.float32(0.75370353), np.float32(0.718973), np.float32(0.67274964), np.float32(0.68215454), np.float32(0.6989023), np.float32(0.6148023), np.float32(0.5676741), np.float32(0.49575612), np.float32(0.41197696), np.float32(0.2742685), np.float32(0.24036446), np.float32(0.2344087), np.float32(0.19584396), np.float32(0.19389246), np.float32(0.20840438), np.float32(0.22493725), np.float32(0.24707893), np.float32(0.18597512), np.float32(0.16946802), np.float32(0.17686889), np.float32(0.10492863), np.float32(0.066273384), np.float32(0.060902067), np.float32(0.05418001), np.float32(0.06302879), np.float32(0.058395535), np.float32(0.056037694), np.float32(0.049614705), np.float32(0.04690205), np.float32(0.049636442), np.float32(0.064828284), np.float32(0.08807504), np.float32(0.06274447), np.float32(0.073903464), np.float32(0.069674134), np.float32(0.06780926), np.float32(0.055025134), np.float32(0.03990121), np.float32(0.04337266), np.float32(0.040594384), np.float32(0.04068726), np.float32(0.042430624), np.float32(0.04907334), np.float32(0.05026912), np.float32(0.069433495), np.float32(0.067078024), np.float32(0.08109174), np.float32(0.116141796), np.float32(0.13388523), np.float32(0.16304122), np.float32(0.1562341), np.float32(0.15530027), np.float32(0.14614692), np.float32(0.14338027), np.float32(0.15639615), np.float32(0.15916552), np.float32(0.14993528), np.float32(0.13481557), np.float32(0.13977768), np.float32(0.13536803), np.float32(0.14604473), np.float32(0.17237543), np.float32(0.17159046), np.float32(0.17543286), np.float32(0.1837469), np.float32(0.18235172), np.float32(0.16075602), np.float32(0.15050378), np.float32(0.14318834), np.float32(0.13719898), np.float32(0.12348412), np.float32(0.103742614), np.float32(0.10422849), np.float32(0.10100085), np.float32(0.091235936), np.float32(0.09163315), np.float32(0.09363221), np.float32(0.089914024), np.float32(0.07943546), np.float32(0.07557541), np.float32(0.085338324), np.float32(0.10062204), np.float32(0.09226443), np.float32(0.09528261), np.float32(0.09473545), np.float32(0.08587923), np.float32(0.0762155), np.float32(0.07689799), np.float32(0.07741477), np.float32(0.07944885), np.float32(0.08051203), np.float32(0.07996756), np.float32(0.08629181), np.float32(0.085441105), np.float32(0.073075965), np.float32(0.07380456), np.float32(0.06045477), np.float32(0.057251737), np.float32(0.059250712), np.float32(0.058090255), np.float32(0.05883062), np.float32(0.057544872), np.float32(0.061485086), np.float32(0.061501674), np.float32(0.051829424), np.float32(0.04171338), np.float32(0.04149686), np.float32(0.042464647), np.float32(0.036862507), np.float32(0.038782164), np.float32(0.044728532), np.float32(0.041734494), np.float32(0.040717516), np.float32(0.039263237), np.float32(0.04558971), np.float32(0.048873123), np.float32(0.052138377), np.float32(0.05695136), np.float32(0.057413127), np.float32(0.051972516), np.float32(0.052760877), np.float32(0.048651937), np.float32(0.04186378), np.float32(0.035530988), np.float32(0.03541692), np.float32(0.040297568), np.float32(0.041767333), np.float32(0.04077639), np.float32(0.04566901), np.float32(0.051431295), np.float32(0.04882474), np.float32(0.04725814), np.float32(0.04999073), np.float32(0.04424393), np.float32(0.038884334), np.float32(0.03706545), np.float32(0.032266103), np.float32(0.035395414), np.float32(0.034530178), np.float32(0.036334284), np.float32(0.035964172), np.float32(0.03791517), np.float32(0.039944977), np.float32(0.042743906), np.float32(0.044655498), np.float32(0.04899239), np.float32(0.053976577), np.float32(0.06950522), np.float32(0.07430658), np.float32(0.07322244), np.float32(0.06837445), np.float32(0.06971731), np.float32(0.06542941), np.float32(0.05587833), np.float32(0.055395853), np.float32(0.057455514), np.float32(0.0611346), np.float32(0.06507863), np.float32(0.0690741), np.float32(0.07773587), np.float32(0.09480759), np.float32(0.094348446), np.float32(0.09730423), np.float32(0.10990044), np.float32(0.11747116), np.float32(0.10834506), np.float32(0.10809146), np.float32(0.1182967), np.float32(0.121433966), np.float32(0.1242159), np.float32(0.11327441), np.float32(0.09747074), np.float32(0.089544185), np.float32(0.085619256), np.float32(0.08458081), np.float32(0.08744229), np.float32(0.08872172), np.float32(0.08876331), np.float32(0.09603478), np.float32(0.10092424), np.float32(0.098678336), np.float32(0.08767475), np.float32(0.09242488), np.float32(0.09664514), np.float32(0.091083005), np.float32(0.08878804), np.float32(0.08085935), np.float32(0.077685036), np.float32(0.0891158), np.float32(0.092759684), np.float32(0.09975301), np.float32(0.11506892), np.float32(0.12104689), np.float32(0.11997039), np.float32(0.1225953), np.float32(0.13011807), np.float32(0.12105203), np.float32(0.12084629), np.float32(0.120471), np.float32(0.102851026), np.float32(0.10635346), np.float32(0.11656986), np.float32(0.11001276), np.float32(0.09327674), np.float32(0.09940558), np.float32(0.104150556), np.float32(0.09867636), np.float32(0.08687725), np.float32(0.08027781), np.float32(0.071253814), np.float32(0.06385454), np.float32(0.06056572), np.float32(0.05424838), np.float32(0.04625185), np.float32(0.045659047), np.float32(0.04129843), np.float32(0.038111225), np.float32(0.040214315), np.float32(0.036918398), np.float32(0.03918954), np.float32(0.03905001), np.float32(0.03980563), np.float32(0.040906828), np.float32(0.044295404), np.float32(0.050321005), np.float32(0.05856432), np.float32(0.06978061), np.float32(0.0769477), np.float32(0.0753673), np.float32(0.07536152), np.float32(0.060349476), np.float32(0.056562573), np.float32(0.05302936), np.float32(0.0528599), np.float32(0.048967037), np.float32(0.051529426), np.float32(0.05619535), np.float32(0.06646603), np.float32(0.0785898), np.float32(0.08667581), np.float32(0.085528), np.float32(0.089556105), np.float32(0.09609358), np.float32(0.09758918), np.float32(0.10406605), np.float32(0.102845356), np.float32(0.101231135), np.float32(0.110197835), np.float32(0.10603454), np.float32(0.10224856), np.float32(0.09864486), np.float32(0.10060539), np.float32(0.0991903), np.float32(0.086262554), np.float32(0.08531045), np.float32(0.087560646), np.float32(0.09116279), np.float32(0.08159294), np.float32(0.080188185), np.float32(0.07990051), np.float32(0.07022541), np.float32(0.07082354), np.float32(0.062650844), np.float32(0.062258452), np.float32(0.064701065), np.float32(0.061429154), np.float32(0.05823287), np.float32(0.050810624), np.float32(0.048290238), np.float32(0.04439656), np.float32(0.038316168), np.float32(0.029734282), np.float32(0.027382888), np.float32(0.02730347), np.float32(0.027025508), np.float32(0.03016156), np.float32(0.03158813), np.float32(0.03538018), np.float32(0.03479181), np.float32(0.033568423), np.float32(0.03651779), np.float32(0.041891843), np.float32(0.04605198), np.float32(0.051522758), np.float32(0.059491243), np.float32(0.062410526), np.float32(0.06748323), np.float32(0.06678708), np.float32(0.07297861), np.float32(0.08344207), np.float32(0.078531), np.float32(0.08113818), np.float32(0.09747577), np.float32(0.13992572), np.float32(0.16158931), np.float32(0.16417253), np.float32(0.16862808), np.float32(0.13251615), np.float32(0.11486966), np.float32(0.10288348), np.float32(0.08806189), np.float32(0.08291752), np.float32(0.084415436), np.float32(0.0867584), np.float32(0.08251874), np.float32(0.07565629), np.float32(0.078361824), np.float32(0.07505142), np.float32(0.06117089), np.float32(0.06182169), np.float32(0.060145766), np.float32(0.052325666), np.float32(0.047167107), np.float32(0.049897984), np.float32(0.059302714), np.float32(0.060498405), np.float32(0.054007743), np.float32(0.0468213), np.float32(0.04632889), np.float32(0.04302336), np.float32(0.047486883), np.float32(0.05533652), np.float32(0.05756796), np.float32(0.054241788), np.float32(0.05485455), np.float32(0.06185286), np.float32(0.05777456), np.float32(0.05688427), np.float32(0.06346524), np.float32(0.07283233), np.float32(0.07962563), np.float32(0.0880576), np.float32(0.10528126), np.float32(0.118724585), np.float32(0.12243486), np.float32(0.12727101), np.float32(0.14737888), np.float32(0.1433613), np.float32(0.1283267), np.float32(0.13169913), np.float32(0.13967887), np.float32(0.13979149), np.float32(0.16660237), np.float32(0.17780146), np.float32(0.21133295), np.float32(0.21052583), np.float32(0.2069813), np.float32(0.22325389), np.float32(0.2462772), np.float32(0.2515903), np.float32(0.24828348), np.float32(0.28187957), np.float32(0.30519143), np.float32(0.3022023), np.float32(0.31266105), np.float32(0.44785398), np.float32(0.49919888), np.float32(0.48945832), np.float32(0.4924352), np.float32(0.46399364), np.float32(0.50251114), np.float32(0.4293879), np.float32(0.4110191), np.float32(0.3628507), np.float32(0.26456806), np.float32(0.24464794)], 'MIASLSKGNLLDVLQEGFNEQQLVAYVSWVNAQLRKKPGLRPVSDLRQDLRDGVVLAHLIEIVAGELLEGIHYSPKDNQEKRENVEKVLQFVSSKRIRMPQTSARDIVEGNLKSAMRLILALAAHFKPSASANHRAGAASGRNSTASSANHRPHSTMAMAQNAAAALAAARNDASRSGRSVHQLRQDWHRQSSSADEEIENPCWSVRALVQQYEGQGGAGVDDTETGDPSLSTSSPDHTPKDHTGLSEDNGQLFSIQLGHTKDNLTSGLGAAKEHDGRCVSNCAWEEQLWEQQEQLEREMVEARRMVSSLQALLLHGSLPDDEQEDSLSLGEGGENAEQQLVIIRSRLDQSMEESLELKRELLKYKQEARNLQGVKDALQQRMTMQESSVLQLKQELLRTSMNRDELAGQNAELHKKLEERNRLLSEYKKELGQKDRLLQQQQFKLDEALRKVADSNSQQADLQREPEHKQRFFQELTDRAEEELPGSPSNGYTDPAALELSTARSHKGTEELQLVRDALRSLRNSFGGHDPQHHTLDTLEQGMASLMDRLYTLESQTRRDRKARARSPGHKATHTDRDSWPSSTRMVHSHSSPMLNSSSSTKVLYFTDRSLTPFMINIPKSLGEITLRDFKVAIDREGSYRYHFKAQDPEFGTVKEEVFQDEAVVPGWEGKIVAWVEEDHGEGRI': [np.float32(0.26867545), np.float32(0.23761868), np.float32(0.2482245), np.float32(0.23330499), np.float32(0.2329793), np.float32(0.2228319), np.float32(0.21187907), np.float32(0.23573658), np.float32(0.23045054), np.float32(0.2572147), np.float32(0.24110441), np.float32(0.21445982), np.float32(0.23251532), np.float32(0.189345), np.float32(0.16903745), np.float32(0.1372652), np.float32(0.1289948), np.float32(0.12920238), np.float32(0.10940154), np.float32(0.09918345), np.float32(0.08789129), np.float32(0.082086086), np.float32(0.077498645), np.float32(0.084742546), np.float32(0.098032296), np.float32(0.11687376), np.float32(0.13128266), np.float32(0.13611658), np.float32(0.12884653), np.float32(0.13533947), np.float32(0.14880872), np.float32(0.13606803), np.float32(0.12558986), np.float32(0.123548076), np.float32(0.12735863), np.float32(0.14445373), np.float32(0.15399382), np.float32(0.15497348), np.float32(0.15535676), np.float32(0.19247448), np.float32(0.19304648), np.float32(0.19182202), np.float32(0.19696411), np.float32(0.18972737), np.float32(0.17901951), np.float32(0.16880068), np.float32(0.18475524), np.float32(0.1536829), np.float32(0.12771104), np.float32(0.1220477), np.float32(0.10899876), np.float32(0.094460934), np.float32(0.08487734), np.float32(0.07722949), np.float32(0.0725131), np.float32(0.06856871), np.float32(0.06633896), np.float32(0.07180627), np.float32(0.08165242), np.float32(0.07667035), np.float32(0.079655446), np.float32(0.07831254), np.float32(0.085720114), np.float32(0.0828021), np.float32(0.08851589), np.float32(0.111297056), np.float32(0.12915158), np.float32(0.15152149), np.float32(0.15178436), np.float32(0.15853769), np.float32(0.17360218), np.float32(0.18852034), np.float32(0.1971698), np.float32(0.175953), np.float32(0.1768675), np.float32(0.1992768), np.float32(0.17916785), np.float32(0.17073298), np.float32(0.18748167), np.float32(0.2014474), np.float32(0.18170734), np.float32(0.1797451), np.float32(0.18808633), np.float32(0.20069677), np.float32(0.19536558), np.float32(0.19572413), np.float32(0.20565204), np.float32(0.19644317), np.float32(0.18310298), np.float32(0.196863), np.float32(0.19431406), np.float32(0.17724039), np.float32(0.17171149), np.float32(0.1749486), np.float32(0.173024), np.float32(0.15801251), np.float32(0.15892674), np.float32(0.17095636), np.float32(0.17428528), np.float32(0.16752474), np.float32(0.16131487), np.float32(0.19250727), np.float32(0.15549466), np.float32(0.1341486), np.float32(0.1353269), np.float32(0.13480784), np.float32(0.11546772), np.float32(0.093289346), np.float32(0.08396894), np.float32(0.086295724), np.float32(0.0787759), np.float32(0.06908541), np.float32(0.073203), np.float32(0.08368404), np.float32(0.08218786), np.float32(0.09404833), np.float32(0.10085038), np.float32(0.121671475), np.float32(0.139689), np.float32(0.17038786), np.float32(0.23128656), np.float32(0.28009388), np.float32(0.30212912), np.float32(0.44208896), np.float32(0.46780646), np.float32(0.5227975), np.float32(0.595767), np.float32(0.668633), np.float32(0.7118726), np.float32(0.72600144), np.float32(0.75788844), np.float32(0.7934657), np.float32(0.8111676), np.float32(0.85670197), np.float32(0.8919864), np.float32(0.910324), np.float32(0.9218143), np.float32(0.9347622), np.float32(0.9547616), np.float32(0.965185), np.float32(0.9681588), np.float32(0.97206646), np.float32(0.9770722), np.float32(0.9779352), np.float32(0.97886306), np.float32(0.9790181), np.float32(0.977231), np.float32(0.97453976), np.float32(0.97062385), np.float32(0.9690203), np.float32(0.96293443), np.float32(0.9517697), np.float32(0.94118893), np.float32(0.9342629), np.float32(0.9182888), np.float32(0.8946567), np.float32(0.8803434), np.float32(0.8460489), np.float32(0.8227345), np.float32(0.81541127), np.float32(0.8313051), np.float32(0.83786505), np.float32(0.8307468), np.float32(0.86468345), np.float32(0.9130259), np.float32(0.9082284), np.float32(0.9119408), np.float32(0.9077071), np.float32(0.91280466), np.float32(0.91221184), np.float32(0.9082555), np.float32(0.89857244), np.float32(0.902455), np.float32(0.9042795), np.float32(0.8942827), np.float32(0.89916116), np.float32(0.8795246), np.float32(0.868233), np.float32(0.8729594), np.float32(0.8672947), np.float32(0.8693577), np.float32(0.86950743), np.float32(0.8561959), np.float32(0.84356487), np.float32(0.839811), np.float32(0.84942466), np.float32(0.83730125), np.float32(0.8366041), np.float32(0.82049185), np.float32(0.8310168), np.float32(0.8216666), np.float32(0.7981089), np.float32(0.7974272), np.float32(0.78214025), np.float32(0.7557371), np.float32(0.7501083), np.float32(0.7299606), np.float32(0.70375115), np.float32(0.66964275), np.float32(0.6474177), np.float32(0.6062427), np.float32(0.5906354), np.float32(0.58552444), np.float32(0.5707645), np.float32(0.58116186), np.float32(0.59077066), np.float32(0.59058666), np.float32(0.6517441), np.float32(0.7320085), np.float32(0.7650499), np.float32(0.77650094), np.float32(0.8080112), np.float32(0.8404918), np.float32(0.87090504), np.float32(0.88609767), np.float32(0.9037329), np.float32(0.90845776), np.float32(0.9250695), np.float32(0.9335551), np.float32(0.94023466), np.float32(0.9504472), np.float32(0.9571321), np.float32(0.9638466), np.float32(0.96824664), np.float32(0.9714352), np.float32(0.9756866), np.float32(0.9771096), np.float32(0.978529), np.float32(0.9785543), np.float32(0.9797696), np.float32(0.9789355), np.float32(0.97803783), np.float32(0.97818863), np.float32(0.9777584), np.float32(0.9792356), np.float32(0.97876894), np.float32(0.97866666), np.float32(0.97744614), np.float32(0.97649014), np.float32(0.9760296), np.float32(0.9740587), np.float32(0.9694883), np.float32(0.9646243), np.float32(0.9598635), np.float32(0.95213246), np.float32(0.9507027), np.float32(0.9501113), np.float32(0.9505077), np.float32(0.95294523), np.float32(0.95119405), np.float32(0.9509004), np.float32(0.9507996), np.float32(0.95119673), np.float32(0.9480098), np.float32(0.94669706), np.float32(0.94797266), np.float32(0.9469437), np.float32(0.944782), np.float32(0.93936044), np.float32(0.94264054), np.float32(0.94160664), np.float32(0.93715096), np.float32(0.923137), np.float32(0.9257733), np.float32(0.90219), np.float32(0.89571965), np.float32(0.8883857), np.float32(0.8761956), np.float32(0.875395), np.float32(0.86143196), np.float32(0.84497035), np.float32(0.8007772), np.float32(0.7717895), np.float32(0.7647539), np.float32(0.73409915), np.float32(0.7007577), np.float32(0.7166866), np.float32(0.74031156), np.float32(0.7248968), np.float32(0.70117635), np.float32(0.66946775), np.float32(0.59163046), np.float32(0.56139284), np.float32(0.5649437), np.float32(0.55692494), np.float32(0.55742407), np.float32(0.5485834), np.float32(0.5878566), np.float32(0.57245976), np.float32(0.5497826), np.float32(0.52013475), np.float32(0.51871353), np.float32(0.5078263), np.float32(0.5031356), np.float32(0.48063558), np.float32(0.41271552), np.float32(0.34867784), np.float32(0.31769422), np.float32(0.30920255), np.float32(0.35310376), np.float32(0.37191623), np.float32(0.3711047), np.float32(0.37060636), np.float32(0.37930888), np.float32(0.38236585), np.float32(0.39362365), np.float32(0.40843946), np.float32(0.44252616), np.float32(0.47098172), np.float32(0.51296496), np.float32(0.584868), np.float32(0.6678203), np.float32(0.72445345), np.float32(0.7593024), np.float32(0.7846767), np.float32(0.8093533), np.float32(0.83360064), np.float32(0.8498061), np.float32(0.86617404), np.float32(0.87085444), np.float32(0.87870187), np.float32(0.8891785), np.float32(0.9084877), np.float32(0.9222381), np.float32(0.9222401), np.float32(0.9219937), np.float32(0.9288841), np.float32(0.9182197), np.float32(0.90834415), np.float32(0.90510476), np.float32(0.9109636), np.float32(0.9054187), np.float32(0.89763653), np.float32(0.8897389), np.float32(0.8678), np.float32(0.85932714), np.float32(0.84959173), np.float32(0.84734136), np.float32(0.8465797), np.float32(0.82301134), np.float32(0.8042877), np.float32(0.76876086), np.float32(0.7258864), np.float32(0.65535605), np.float32(0.5753288), np.float32(0.5486462), np.float32(0.55994296), np.float32(0.56303024), np.float32(0.5719959), np.float32(0.5600574), np.float32(0.56354666), np.float32(0.55552214), np.float32(0.5698876), np.float32(0.5227542), np.float32(0.5133747), np.float32(0.5133185), np.float32(0.5686668), np.float32(0.5672164), np.float32(0.5748865), np.float32(0.577295), np.float32(0.582564), np.float32(0.58702487), np.float32(0.58319825), np.float32(0.58702314), np.float32(0.5873744), np.float32(0.5894959), np.float32(0.5806109), np.float32(0.5818713), np.float32(0.5789082), np.float32(0.57733727), np.float32(0.58116186), np.float32(0.5817294), np.float32(0.58162767), np.float32(0.58143026), np.float32(0.5849416), np.float32(0.5862949), np.float32(0.5856888), np.float32(0.59357774), np.float32(0.58938557), np.float32(0.58997166), np.float32(0.5865732), np.float32(0.590162), np.float32(0.5861471), np.float32(0.58501107), np.float32(0.58568895), np.float32(0.58485514), np.float32(0.5862574), np.float32(0.59570557), np.float32(0.59624636), np.float32(0.5895816), np.float32(0.5903125), np.float32(0.58984643), np.float32(0.5944178), np.float32(0.6052039), np.float32(0.60409194), np.float32(0.6072385), np.float32(0.6086679), np.float32(0.6104711), np.float32(0.60460716), np.float32(0.6061805), np.float32(0.5952814), np.float32(0.59345573), np.float32(0.59919536), np.float32(0.5928417), np.float32(0.5913238), np.float32(0.5878497), np.float32(0.5870682), np.float32(0.5858875), np.float32(0.58694494), np.float32(0.5876493), np.float32(0.58749235), np.float32(0.5879081), np.float32(0.5865631), np.float32(0.57952017), np.float32(0.5813958), np.float32(0.5798519), np.float32(0.5732271), np.float32(0.56883293), np.float32(0.56838924), np.float32(0.5712817), np.float32(0.56938463), np.float32(0.57123095), np.float32(0.57123715), np.float32(0.56999665), np.float32(0.5704391), np.float32(0.5712243), np.float32(0.57166773), np.float32(0.5696647), np.float32(0.5696787), np.float32(0.5725386), np.float32(0.5735044), np.float32(0.5725748), np.float32(0.5720102), np.float32(0.57332385), np.float32(0.57451767), np.float32(0.5712054), np.float32(0.57066804), np.float32(0.57105786), np.float32(0.56238055), np.float32(0.558969), np.float32(0.5630575), np.float32(0.5637775), np.float32(0.5579749), np.float32(0.5639896), np.float32(0.56890494), np.float32(0.5718414), np.float32(0.5781393), np.float32(0.5830107), np.float32(0.5909164), np.float32(0.5762956), np.float32(0.5734846), np.float32(0.58615106), np.float32(0.5860269), np.float32(0.5950455), np.float32(0.5955313), np.float32(0.59823567), np.float32(0.59513307), np.float32(0.5741595), np.float32(0.57063895), np.float32(0.57392424), np.float32(0.5690406), np.float32(0.5823966), np.float32(0.5903615), np.float32(0.60671556), np.float32(0.5879639), np.float32(0.590172), np.float32(0.5772686), np.float32(0.5737744), np.float32(0.5716153), np.float32(0.56716734), np.float32(0.58631307), np.float32(0.59926105), np.float32(0.61522233), np.float32(0.65371776), np.float32(0.6922364), np.float32(0.7140041), np.float32(0.7183202), np.float32(0.7305078), np.float32(0.7483303), np.float32(0.7725636), np.float32(0.79000247), np.float32(0.81837225), np.float32(0.8337156), np.float32(0.8421584), np.float32(0.85151213), np.float32(0.86807555), np.float32(0.88753366), np.float32(0.89871716), np.float32(0.9124165), np.float32(0.91765606), np.float32(0.92488253), np.float32(0.92606974), np.float32(0.91914046), np.float32(0.9251631), np.float32(0.91758734), np.float32(0.9191628), np.float32(0.91181386), np.float32(0.8950628), np.float32(0.87230986), np.float32(0.87044704), np.float32(0.8629318), np.float32(0.84707916), np.float32(0.829546), np.float32(0.81359476), np.float32(0.7345712), np.float32(0.69118243), np.float32(0.6349094), np.float32(0.57465297), np.float32(0.5039312), np.float32(0.49635118), np.float32(0.45183808), np.float32(0.3988135), np.float32(0.37565064), np.float32(0.3753407), np.float32(0.37127888), np.float32(0.36383635), np.float32(0.35802835), np.float32(0.36112523), np.float32(0.38752872), np.float32(0.38966948), np.float32(0.39824095), np.float32(0.42295274), np.float32(0.43899664), np.float32(0.46641183), np.float32(0.47910658), np.float32(0.48890918), np.float32(0.5048541), np.float32(0.4881584), np.float32(0.47482413), np.float32(0.47695705), np.float32(0.49009126), np.float32(0.4837452), np.float32(0.46668538), np.float32(0.45177817), np.float32(0.453194), np.float32(0.46225128), np.float32(0.4618312), np.float32(0.4519687), np.float32(0.4656186), np.float32(0.45967332), np.float32(0.45894054), np.float32(0.46242684), np.float32(0.45772135), np.float32(0.4488733), np.float32(0.42831266), np.float32(0.41698048), np.float32(0.39459047), np.float32(0.39917126), np.float32(0.41661027), np.float32(0.43172854), np.float32(0.49489447), np.float32(0.5203542), np.float32(0.5365171), np.float32(0.5375281), np.float32(0.5187363), np.float32(0.57713664), np.float32(0.5992881), np.float32(0.6454298), np.float32(0.6859856), np.float32(0.74445975), np.float32(0.79901487), np.float32(0.82126546), np.float32(0.8421584), np.float32(0.87214756), np.float32(0.89985967), np.float32(0.90538156), np.float32(0.9206025), np.float32(0.9272057), np.float32(0.9396703), np.float32(0.9533121), np.float32(0.9606207), np.float32(0.96353734), np.float32(0.96633506), np.float32(0.97303975), np.float32(0.9747156), np.float32(0.9734674), np.float32(0.9710333), np.float32(0.96743023), np.float32(0.9630933), np.float32(0.9617483), np.float32(0.9592277), np.float32(0.9615763), np.float32(0.96091884), np.float32(0.9576501), np.float32(0.9548497), np.float32(0.9480034), np.float32(0.9467116), np.float32(0.92946875), np.float32(0.9158584), np.float32(0.8578289), np.float32(0.82469225), np.float32(0.78087586), np.float32(0.68177694), np.float32(0.6682077), np.float32(0.5658344), np.float32(0.48368248), np.float32(0.4273404), np.float32(0.32656962), np.float32(0.29884234), np.float32(0.24726711), np.float32(0.20482872), np.float32(0.21830511), np.float32(0.20428492), np.float32(0.17589846), np.float32(0.16389495), np.float32(0.14358205), np.float32(0.13464774), np.float32(0.10463248), np.float32(0.09164411), np.float32(0.08825051), np.float32(0.087046206), np.float32(0.07951242), np.float32(0.077944376), np.float32(0.08249858), np.float32(0.093715966), np.float32(0.08723987), np.float32(0.08845888), np.float32(0.10241459), np.float32(0.11255806), np.float32(0.113304704), np.float32(0.11931071), np.float32(0.111159325), np.float32(0.10361274), np.float32(0.094679564), np.float32(0.09843077), np.float32(0.1074667), np.float32(0.12174009), np.float32(0.13024263), np.float32(0.13317339), np.float32(0.1314355), np.float32(0.13158864), np.float32(0.13619761), np.float32(0.132009), np.float32(0.120389275), np.float32(0.11963912), np.float32(0.11938352), np.float32(0.12628108), np.float32(0.122563615), np.float32(0.12970962), np.float32(0.15124735), np.float32(0.15024208), np.float32(0.1404667), np.float32(0.1510418), np.float32(0.16705073), np.float32(0.16308306), np.float32(0.15985684), np.float32(0.17170843), np.float32(0.17820865), np.float32(0.17828162), np.float32(0.17916715), np.float32(0.18393444), np.float32(0.19869302), np.float32(0.18452895), np.float32(0.20118792), np.float32(0.18085906), np.float32(0.19167718), np.float32(0.23381467), np.float32(0.2702678), np.float32(0.27658576), np.float32(0.28282407), np.float32(0.27509588), np.float32(0.24217911), np.float32(0.23216587), np.float32(0.18214251), np.float32(0.16712931), np.float32(0.16261326), np.float32(0.1467561), np.float32(0.17767337), np.float32(0.1796786), np.float32(0.22018546), np.float32(0.18555745), np.float32(0.19486977), np.float32(0.2266917), np.float32(0.23055026), np.float32(0.18824367), np.float32(0.18064752), np.float32(0.18645088), np.float32(0.19750053), np.float32(0.23114121), np.float32(0.2603845), np.float32(0.2734765), np.float32(0.3039195), np.float32(0.2906344), np.float32(0.31949657), np.float32(0.35998574), np.float32(0.4447738)], 'MEHEVAVSGGDSSLEEITGSSKLKPSKNTAIKCLKCDKVYIFPSDKDDCLAHLYMEHRLVIADVEDIALLEDYLQYWEKEFHTHEFEQYCTTMFLDQLPDGKYAKNEKYYLLCDILPQDYELRRRLKEKRLSEALERHQFELTDRTFSKECLFCRAIIKGLRADYLDHLFDKHFLLVGKPEKLVYVDELLDHLEENLNRLMCLYCEKIFRDRPTLKEHMRKKGHKRINPNRREYDKYFLINYNRVPTAPTPRKQHLQKRRRETASVSTVADPETGSVDFDKHFARPDSDGEHDSDWSDWAADGEPSSIKCLFCHHLGDNFTALKKHMHEVHRLDFEKATSSLNFYQRVKVVNYLRRQMCLLRCVTCDLQFDEEELLVEHMAQESHHGIGDKESWDKPEFFFPYIENDGLLCVLDDSGGDDPDVDTVRIISEDSLAQINKDAERLSLENFKLL': [np.float32(0.957291), np.float32(0.9581468), np.float32(0.95429695), np.float32(0.9494215), np.float32(0.94312537), np.float32(0.9317792), np.float32(0.9285653), np.float32(0.9377917), np.float32(0.9456041), np.float32(0.94975173), np.float32(0.95223093), np.float32(0.9530215), np.float32(0.9565087), np.float32(0.956418), np.float32(0.9569703), np.float32(0.95392126), np.float32(0.949946), np.float32(0.9290534), np.float32(0.92237574), np.float32(0.8753163), np.float32(0.8440293), np.float32(0.7477183), np.float32(0.7001386), np.float32(0.6634112), np.float32(0.63485974), np.float32(0.63255614), np.float32(0.57419735), np.float32(0.5377174), np.float32(0.50051033), np.float32(0.44507936), np.float32(0.39730567), np.float32(0.368026), np.float32(0.34060064), np.float32(0.3256466), np.float32(0.2849404), np.float32(0.30229613), np.float32(0.3015938), np.float32(0.24384417), np.float32(0.21756609), np.float32(0.18672393), np.float32(0.16564491), np.float32(0.14379607), np.float32(0.1420627), np.float32(0.14860481), np.float32(0.14728627), np.float32(0.14931738), np.float32(0.15134184), np.float32(0.13022076), np.float32(0.12934376), np.float32(0.12239229), np.float32(0.11044326), np.float32(0.11448591), np.float32(0.11324347), np.float32(0.12782274), np.float32(0.13097228), np.float32(0.11649244), np.float32(0.12212769), np.float32(0.103100136), np.float32(0.06959411), np.float32(0.061865695), np.float32(0.05560151), np.float32(0.05047523), np.float32(0.05137247), np.float32(0.05827877), np.float32(0.05705752), np.float32(0.053196084), np.float32(0.057622742), np.float32(0.062268138), np.float32(0.06719733), np.float32(0.066587515), np.float32(0.072373375), np.float32(0.077505805), np.float32(0.08576846), np.float32(0.09237329), np.float32(0.0902873), np.float32(0.09031153), np.float32(0.09405237), np.float32(0.08317323), np.float32(0.080233864), np.float32(0.080962874), np.float32(0.07610562), np.float32(0.07419946), np.float32(0.080191635), np.float32(0.07325321), np.float32(0.06686085), np.float32(0.077612005), np.float32(0.082492106), np.float32(0.07965942), np.float32(0.09111074), np.float32(0.10098314), np.float32(0.10708134), np.float32(0.09477693), np.float32(0.08729644), np.float32(0.10133885), np.float32(0.09005623), np.float32(0.09109681), np.float32(0.08856286), np.float32(0.07707239), np.float32(0.076997444), np.float32(0.075594164), np.float32(0.07100238), np.float32(0.071057774), np.float32(0.076289184), np.float32(0.08088201), np.float32(0.07812091), np.float32(0.0859746), np.float32(0.096107334), np.float32(0.095390506), np.float32(0.085826665), np.float32(0.087601714), np.float32(0.09177122), np.float32(0.087889224), np.float32(0.082502745), np.float32(0.07952508), np.float32(0.06674402), np.float32(0.06680766), np.float32(0.07056527), np.float32(0.074250974), np.float32(0.07330824), np.float32(0.06379288), np.float32(0.066203535), np.float32(0.07289038), np.float32(0.07167755), np.float32(0.07243031), np.float32(0.08230149), np.float32(0.09188643), np.float32(0.09102965), np.float32(0.097719185), np.float32(0.100439504), np.float32(0.10209367), np.float32(0.09728013), np.float32(0.10017787), np.float32(0.10556533), np.float32(0.10961964), np.float32(0.1156101), np.float32(0.11469042), np.float32(0.115087815), np.float32(0.11560719), np.float32(0.114567466), np.float32(0.10767351), np.float32(0.10488922), np.float32(0.09648203), np.float32(0.08254219), np.float32(0.08658069), np.float32(0.08252643), np.float32(0.07230604), np.float32(0.06824257), np.float32(0.07409447), np.float32(0.06956628), np.float32(0.061882794), np.float32(0.060832083), np.float32(0.061399974), np.float32(0.06066634), np.float32(0.057292197), np.float32(0.054880884), np.float32(0.050722167), np.float32(0.0488975), np.float32(0.04310729), np.float32(0.04164846), np.float32(0.046484917), np.float32(0.04957388), np.float32(0.047804795), np.float32(0.047619034), np.float32(0.051587988), np.float32(0.053972334), np.float32(0.055977117), np.float32(0.063649796), np.float32(0.07398465), np.float32(0.077438794), np.float32(0.081618264), np.float32(0.09494436), np.float32(0.083974235), np.float32(0.08398751), np.float32(0.08957094), np.float32(0.08642357), np.float32(0.09015188), np.float32(0.089544594), np.float32(0.0877128), np.float32(0.086170904), np.float32(0.09553212), np.float32(0.098093964), np.float32(0.09761602), np.float32(0.10247196), np.float32(0.10868822), np.float32(0.09693862), np.float32(0.090019554), np.float32(0.095362216), np.float32(0.10331714), np.float32(0.09758628), np.float32(0.09251808), np.float32(0.08367174), np.float32(0.077285476), np.float32(0.065134734), np.float32(0.057578113), np.float32(0.062292084), np.float32(0.06294584), np.float32(0.055076875), np.float32(0.054590564), np.float32(0.06680635), np.float32(0.07094704), np.float32(0.070422925), np.float32(0.07919094), np.float32(0.0873982), np.float32(0.08077333), np.float32(0.08254708), np.float32(0.087264515), np.float32(0.08876703), np.float32(0.078652576), np.float32(0.087098114), np.float32(0.108230315), np.float32(0.1118831), np.float32(0.12137115), np.float32(0.14786728), np.float32(0.17559156), np.float32(0.20305833), np.float32(0.21375439), np.float32(0.28517848), np.float32(0.37492982), np.float32(0.44020084), np.float32(0.50596076), np.float32(0.5539813), np.float32(0.5874325), np.float32(0.52969927), np.float32(0.49622712), np.float32(0.48540914), np.float32(0.44369304), np.float32(0.41381636), np.float32(0.3780077), np.float32(0.31546447), np.float32(0.29723194), np.float32(0.3012425), np.float32(0.31799787), np.float32(0.35946932), np.float32(0.3256304), np.float32(0.31000662), np.float32(0.34034118), np.float32(0.36515895), np.float32(0.40128732), np.float32(0.3951663), np.float32(0.43684706), np.float32(0.496208), np.float32(0.54745865), np.float32(0.54889965), np.float32(0.6395084), np.float32(0.63831484), np.float32(0.64896667), np.float32(0.696752), np.float32(0.7634008), np.float32(0.7548081), np.float32(0.8003269), np.float32(0.85672736), np.float32(0.8921055), np.float32(0.9164555), np.float32(0.93908954), np.float32(0.95300364), np.float32(0.9567552), np.float32(0.9538705), np.float32(0.9544928), np.float32(0.9528873), np.float32(0.94457847), np.float32(0.94823647), np.float32(0.953828), np.float32(0.9565982), np.float32(0.95938915), np.float32(0.9610245), np.float32(0.9665131), np.float32(0.9669211), np.float32(0.9680738), np.float32(0.9677058), np.float32(0.96621865), np.float32(0.95962864), np.float32(0.95323074), np.float32(0.94236994), np.float32(0.9366914), np.float32(0.9341733), np.float32(0.9291774), np.float32(0.92487264), np.float32(0.9332044), np.float32(0.93710953), np.float32(0.93826324), np.float32(0.9428808), np.float32(0.9448128), np.float32(0.93385184), np.float32(0.93600637), np.float32(0.9353937), np.float32(0.9282651), np.float32(0.9196748), np.float32(0.90911925), np.float32(0.9100492), np.float32(0.91725844), np.float32(0.9385411), np.float32(0.9308148), np.float32(0.9223435), np.float32(0.90870535), np.float32(0.88648283), np.float32(0.8632585), np.float32(0.81461114), np.float32(0.7785712), np.float32(0.71231085), np.float32(0.6887122), np.float32(0.6702719), np.float32(0.5844265), np.float32(0.5385804), np.float32(0.47030625), np.float32(0.41649777), np.float32(0.36369708), np.float32(0.33376846), np.float32(0.29906002), np.float32(0.2447633), np.float32(0.20773055), np.float32(0.17432502), np.float32(0.14633016), np.float32(0.14338994), np.float32(0.13359244), np.float32(0.10286905), np.float32(0.079863586), np.float32(0.07768987), np.float32(0.07085859), np.float32(0.06316054), np.float32(0.059940346), np.float32(0.06593205), np.float32(0.06408742), np.float32(0.07315248), np.float32(0.07493695), np.float32(0.08755864), np.float32(0.10286082), np.float32(0.09544213), np.float32(0.10392623), np.float32(0.11560679), np.float32(0.11942493), np.float32(0.10973952), np.float32(0.111638844), np.float32(0.11632451), np.float32(0.11091065), np.float32(0.11288968), np.float32(0.13122426), np.float32(0.12016259), np.float32(0.105588324), np.float32(0.10768135), np.float32(0.11795925), np.float32(0.11552964), np.float32(0.11249187), np.float32(0.12166669), np.float32(0.12051689), np.float32(0.13379574), np.float32(0.13042137), np.float32(0.11951066), np.float32(0.11725114), np.float32(0.09402049), np.float32(0.076021165), np.float32(0.07553263), np.float32(0.06306254), np.float32(0.05441461), np.float32(0.053057414), np.float32(0.0510151), np.float32(0.05391608), np.float32(0.054968964), np.float32(0.065104455), np.float32(0.06329316), np.float32(0.07108721), np.float32(0.075419255), np.float32(0.07351176), np.float32(0.08577486), np.float32(0.08550233), np.float32(0.081519164), np.float32(0.08208541), np.float32(0.08321275), np.float32(0.087641895), np.float32(0.08172872), np.float32(0.08738513), np.float32(0.09323991), np.float32(0.10343303), np.float32(0.11277978), np.float32(0.13995408), np.float32(0.15512665), np.float32(0.18446273), np.float32(0.20038848), np.float32(0.20958626), np.float32(0.26548138), np.float32(0.2978315), np.float32(0.35356343), np.float32(0.36273682), np.float32(0.38491696), np.float32(0.3943456), np.float32(0.36412427), np.float32(0.36179626), np.float32(0.3490796), np.float32(0.351289), np.float32(0.2987985), np.float32(0.26438433), np.float32(0.22203588), np.float32(0.22824872), np.float32(0.23636173), np.float32(0.26788756), np.float32(0.2824817), np.float32(0.30055177), np.float32(0.2829415), np.float32(0.26414347), np.float32(0.27245808), np.float32(0.263819), np.float32(0.3163808), np.float32(0.3303621), np.float32(0.33749667), np.float32(0.3288113), np.float32(0.31534854), np.float32(0.3382244), np.float32(0.3894599), np.float32(0.35265046), np.float32(0.44859788), np.float32(0.46409315), np.float32(0.5004835), np.float32(0.52362716), np.float32(0.5182396), np.float32(0.54994005), np.float32(0.56900567), np.float32(0.59547544), np.float32(0.6093284), np.float32(0.6170304), np.float32(0.5521636), np.float32(0.5587259), np.float32(0.5850125), np.float32(0.6253752), np.float32(0.6452256), np.float32(0.6851333), np.float32(0.67339057), np.float32(0.62355214), np.float32(0.6486859), np.float32(0.55641675), np.float32(0.49307093), np.float32(0.44054714), np.float32(0.3803526), np.float32(0.3502929), np.float32(0.29197598), np.float32(0.2708412), np.float32(0.18158059), np.float32(0.20134632), np.float32(0.25129297), np.float32(0.205313), np.float32(0.19065116), np.float32(0.22023638), np.float32(0.17328191), np.float32(0.17808346), np.float32(0.19015664), np.float32(0.36168757), np.float32(0.54359436), np.float32(0.5241703), np.float32(0.3699345), np.float32(0.3112186), np.float32(0.32942542), np.float32(0.5437931), np.float32(0.54756165), np.float32(0.6079357)], 'MARRSSRLARATEVVPMPEVAYAQPVLSEEPQQLPPPPPQPNPVASIEVKTKFPVARIKRIMQADEDVGKVAQVTPIAVSKALELFMISLVTKAAKEARDRNSKRVTASHLKQAVVKDEVLDFLADIIAKVPDQPAGGRKHDDDGSDQNEQPKRKRGGRRPKDDSD': [np.float32(0.9673327), np.float32(0.9687764), np.float32(0.9706961), np.float32(0.9706661), np.float32(0.9656745), np.float32(0.96403605), np.float32(0.9607773), np.float32(0.9631146), np.float32(0.96613306), np.float32(0.9671751), np.float32(0.97055626), np.float32(0.9728166), np.float32(0.9738894), np.float32(0.970916), np.float32(0.9742467), np.float32(0.9741641), np.float32(0.9711547), np.float32(0.97468287), np.float32(0.97509444), np.float32(0.97557724), np.float32(0.97644323), np.float32(0.9779009), np.float32(0.97787285), np.float32(0.97747815), np.float32(0.9751008), np.float32(0.9720891), np.float32(0.9715028), np.float32(0.97062093), np.float32(0.970265), np.float32(0.9697655), np.float32(0.969789), np.float32(0.96759576), np.float32(0.96439457), np.float32(0.9629404), np.float32(0.9564223), np.float32(0.9477247), np.float32(0.93772054), np.float32(0.9051648), np.float32(0.909941), np.float32(0.88743657), np.float32(0.89882076), np.float32(0.8929906), np.float32(0.88119), np.float32(0.8743081), np.float32(0.85619754), np.float32(0.8423876), np.float32(0.81596774), np.float32(0.80487627), np.float32(0.7963966), np.float32(0.75670165), np.float32(0.7091104), np.float32(0.6627554), np.float32(0.6192008), np.float32(0.55385375), np.float32(0.55284035), np.float32(0.5643535), np.float32(0.5215599), np.float32(0.5021553), np.float32(0.48279503), np.float32(0.44896358), np.float32(0.45040247), np.float32(0.4704169), np.float32(0.41329536), np.float32(0.38363984), np.float32(0.33992368), np.float32(0.37324804), np.float32(0.3446937), np.float32(0.28451493), np.float32(0.31230262), np.float32(0.31490108), np.float32(0.33723179), np.float32(0.29339904), np.float32(0.28725207), np.float32(0.31753176), np.float32(0.33489367), np.float32(0.24796423), np.float32(0.24514772), np.float32(0.28674614), np.float32(0.21106288), np.float32(0.17982224), np.float32(0.22558841), np.float32(0.22369504), np.float32(0.20877679), np.float32(0.18288903), np.float32(0.18423809), np.float32(0.17904648), np.float32(0.15546793), np.float32(0.15926695), np.float32(0.19132945), np.float32(0.21396105), np.float32(0.21732204), np.float32(0.24715824), np.float32(0.30933058), np.float32(0.33680776), np.float32(0.34600797), np.float32(0.36536026), np.float32(0.3806734), np.float32(0.35132432), np.float32(0.37313315), np.float32(0.32470217), np.float32(0.36207926), np.float32(0.3890986), np.float32(0.38866356), np.float32(0.3664942), np.float32(0.3480786), np.float32(0.34272575), np.float32(0.35001022), np.float32(0.3786443), np.float32(0.3025633), np.float32(0.29387438), np.float32(0.3124493), np.float32(0.30601278), np.float32(0.25408515), np.float32(0.21434416), np.float32(0.19783047), np.float32(0.17854731), np.float32(0.13700081), np.float32(0.12979437), np.float32(0.1610186), np.float32(0.13268879), np.float32(0.12953988), np.float32(0.1600288), np.float32(0.1606567), np.float32(0.17214249), np.float32(0.20927943), np.float32(0.20678717), np.float32(0.22425562), np.float32(0.27589476), np.float32(0.35116786), np.float32(0.39347106), np.float32(0.41825768), np.float32(0.47032762), np.float32(0.56863725), np.float32(0.6283808), np.float32(0.65268016), np.float32(0.7289435), np.float32(0.81712806), np.float32(0.86480683), np.float32(0.89017576), np.float32(0.91579497), np.float32(0.9391374), np.float32(0.9520777), np.float32(0.95939606), np.float32(0.971482), np.float32(0.9749077), np.float32(0.9747011), np.float32(0.97667855), np.float32(0.9785467), np.float32(0.9783572), np.float32(0.97906005), np.float32(0.98117286), np.float32(0.98072386), np.float32(0.98063284), np.float32(0.979862), np.float32(0.9795051), np.float32(0.9792916), np.float32(0.9785281), np.float32(0.9789915), np.float32(0.9778477), np.float32(0.9760917), np.float32(0.97463894), np.float32(0.97446096), np.float32(0.9726993), np.float32(0.9736961), np.float32(0.97285956), np.float32(0.9707983)], 'MSRELQDVDLAEVKPLVECNSKLDPTKTTLLKMADCGGLPQISQPAKLAEAFKYFVQGMGYMPSASMTRLMRSRTASGSSVTSLEGARSRSHTSEGTRSRSHTSEGTRLDITPNSGATGNNAGPKSMEVSC': [np.float32(0.61751467), np.float32(0.5108524), np.float32(0.46642858), np.float32(0.45641577), np.float32(0.4527057), np.float32(0.43786085), np.float32(0.44617257), np.float32(0.41365537), np.float32(0.3850659), np.float32(0.40047488), np.float32(0.4408532), np.float32(0.43422547), np.float32(0.42944866), np.float32(0.38366374), np.float32(0.38317633), np.float32(0.3770244), np.float32(0.34128207), np.float32(0.33942315), np.float32(0.3261787), np.float32(0.26710123), np.float32(0.29206124), np.float32(0.2752649), np.float32(0.25678048), np.float32(0.29512993), np.float32(0.25471902), np.float32(0.28881946), np.float32(0.2988068), np.float32(0.25926435), np.float32(0.255672), np.float32(0.27257246), np.float32(0.27639002), np.float32(0.2883487), np.float32(0.2805515), np.float32(0.320957), np.float32(0.2970276), np.float32(0.28131354), np.float32(0.29095224), np.float32(0.26957893), np.float32(0.281189), np.float32(0.27304026), np.float32(0.28745988), np.float32(0.26114237), np.float32(0.25100788), np.float32(0.21553507), np.float32(0.19203131), np.float32(0.20594896), np.float32(0.21028802), np.float32(0.20068464), np.float32(0.20560959), np.float32(0.22216325), np.float32(0.23146065), np.float32(0.21172592), np.float32(0.2331617), np.float32(0.22529149), np.float32(0.25052446), np.float32(0.24979237), np.float32(0.26340967), np.float32(0.2884085), np.float32(0.30976462), np.float32(0.31713405), np.float32(0.3840818), np.float32(0.428167), np.float32(0.4857389), np.float32(0.541571), np.float32(0.57204574), np.float32(0.58308905), np.float32(0.5794846), np.float32(0.620759), np.float32(0.6334211), np.float32(0.6872437), np.float32(0.70629936), np.float32(0.7426769), np.float32(0.765299), np.float32(0.764477), np.float32(0.7932235), np.float32(0.81670284), np.float32(0.86494595), np.float32(0.9006378), np.float32(0.92416704), np.float32(0.9322535), np.float32(0.9450336), np.float32(0.9453267), np.float32(0.9510068), np.float32(0.95795864), np.float32(0.9583097), np.float32(0.9642593), np.float32(0.9682708), np.float32(0.9677679), np.float32(0.9712822), np.float32(0.9712992), np.float32(0.9730232), np.float32(0.9750275), np.float32(0.9764922), np.float32(0.9790325), np.float32(0.9789603), np.float32(0.97981), np.float32(0.98029596), np.float32(0.98067766), np.float32(0.9809734), np.float32(0.9814186), np.float32(0.98061335), np.float32(0.9810759), np.float32(0.98069876), np.float32(0.9810893), np.float32(0.98121053), np.float32(0.98085153), np.float32(0.9807453), np.float32(0.98009056), np.float32(0.98030937), np.float32(0.98015916), np.float32(0.9803631), np.float32(0.9799595), np.float32(0.97910553), np.float32(0.97938263), np.float32(0.9783956), np.float32(0.9772167), np.float32(0.97816217), np.float32(0.976921), np.float32(0.9772997), np.float32(0.97664124), np.float32(0.97627175), np.float32(0.97592926), np.float32(0.97641754), np.float32(0.97550565), np.float32(0.9756655), np.float32(0.9755332), np.float32(0.9739121), np.float32(0.97142214), np.float32(0.971106), np.float32(0.97044003), np.float32(0.9644681)], 'MGRDKYRDREKDYGDKEHWERERDKERKHREREKRGDRDLEKERDERKRSRRDDDGVEVKDKEKERDRKGGERDREGKKERDREREREREAEEERDRKRRKKDEDESREREEIREKEEREREREKERLREREKERDREEEREKSREREREREKSRDRDKDKEKEKDREKGRDKHRERTRDKDRDRERDLRSGEGDRDRDRKRRRKEEDAARDDLKVKKDPENDEDPEEEQKRLDEEIDKRRRRVQEWQELRRRKDEEDRQKRESVQADADVVSSPKNAKKTWTLEGEDSDDEEDAVLPKSGGTTASRVAAFDNGDLVMADFGGNGSGDPAAKFVKLKPKREDSEEEIAAPIQTVKVKQEVEEEEEIDPLDAFMNSITIPEVSSTDAVELDAPESKPIVAKSGSGKGQDNVKPVKRNNRNTLGRIMPGDDSASEDEDDGEGKEGDEDDDEFLKRVKKTKAEKLAIVDHSKIQYPSFRKNFYIEVKEISRMTKAEAEAYRKELELKIRGKDVPRPLKTWNQTGLNSKVLDVIKKSGFEKPMPIQTQALPIIMSGRDCIGIAKTGSGKTLAFVLPMLRHIMDQPPLQQGDGPIGLIMAPTRELVQQIYNDIRKFSKVVGLTCVPVYGGSGVAQQISDLKRGTEIVVCTPGRMIDILCTSSGKITNLRRVTYLVMDEADRMFDMGFEPQITRIVQNTRPDRQTVLFSATFPRQVEVLARKVLTKPVEIQIGGRSVVNSDITQTVEVRPESERFLRLLELLGEWYEKGKILVFVHSQEKCDSLFKDLLKAGYPCLSLHGAKDQTDRESTITDFKTSVCNLMIATSIAARGLDVKELELVVNYDVPNHYEDYVHRVGRTGRAGRKGFAVTFISTEEERVASKLMAVDTEAVGLSLMKRKMRL': [np.float32(0.8100976), np.float32(0.80932176), np.float32(0.789216), np.float32(0.76837915), np.float32(0.73149735), np.float32(0.7245475), np.float32(0.7362792), np.float32(0.6842708), np.float32(0.6559835), np.float32(0.64009696), np.float32(0.612701), np.float32(0.61636454), np.float32(0.58445287), np.float32(0.579724), np.float32(0.58136135), np.float32(0.5818293), np.float32(0.5850436), np.float32(0.5719455), np.float32(0.5817832), np.float32(0.5910977), np.float32(0.59173715), np.float32(0.57446295), np.float32(0.57889706), np.float32(0.5839191), np.float32(0.57871294), np.float32(0.579533), np.float32(0.58756626), np.float32(0.59897786), np.float32(0.6034782), np.float32(0.61516446), np.float32(0.63886094), np.float32(0.65519434), np.float32(0.66593003), np.float32(0.67721486), np.float32(0.6931902), np.float32(0.71590865), np.float32(0.72888124), np.float32(0.7407152), np.float32(0.7432262), np.float32(0.7543394), np.float32(0.7565809), np.float32(0.76380944), np.float32(0.77888554), np.float32(0.80840385), np.float32(0.81128913), np.float32(0.8258698), np.float32(0.82574075), np.float32(0.8338667), np.float32(0.84219605), np.float32(0.8482458), np.float32(0.8461883), np.float32(0.8442669), np.float32(0.8584328), np.float32(0.8556919), np.float32(0.87466866), np.float32(0.8864904), np.float32(0.8839809), np.float32(0.8971053), np.float32(0.901416), np.float32(0.90723735), np.float32(0.90778273), np.float32(0.9081107), np.float32(0.90188235), np.float32(0.90701294), np.float32(0.9032266), np.float32(0.8973474), np.float32(0.9069937), np.float32(0.90551287), np.float32(0.9051832), np.float32(0.89333797), np.float32(0.8934595), np.float32(0.88639855), np.float32(0.88289213), np.float32(0.8771856), np.float32(0.8638885), np.float32(0.8601747), np.float32(0.8560245), np.float32(0.84725106), np.float32(0.83765465), np.float32(0.8236222), np.float32(0.81265426), np.float32(0.80442595), np.float32(0.7927334), np.float32(0.78371704), np.float32(0.7746113), np.float32(0.7654056), np.float32(0.75507975), np.float32(0.74288183), np.float32(0.73927224), np.float32(0.7452786), np.float32(0.7429981), np.float32(0.73763937), np.float32(0.73387617), np.float32(0.7381067), np.float32(0.7390634), np.float32(0.73860544), np.float32(0.73454046), np.float32(0.7295191), np.float32(0.72838306), np.float32(0.7262421), np.float32(0.7228547), np.float32(0.7159964), np.float32(0.71082073), np.float32(0.7161944), np.float32(0.7165347), np.float32(0.7153573), np.float32(0.71636105), np.float32(0.7109021), np.float32(0.71152), np.float32(0.7131348), np.float32(0.71247596), np.float32(0.71614563), np.float32(0.7113354), np.float32(0.7165016), np.float32(0.71671927), np.float32(0.7165039), np.float32(0.7177005), np.float32(0.7154935), np.float32(0.7185373), np.float32(0.72290885), np.float32(0.72073174), np.float32(0.7182178), np.float32(0.7207598), np.float32(0.7237036), np.float32(0.7276543), np.float32(0.7285462), np.float32(0.73467016), np.float32(0.7272881), np.float32(0.7289053), np.float32(0.72678214), np.float32(0.72684664), np.float32(0.73075587), np.float32(0.7300576), np.float32(0.73512226), np.float32(0.7353637), np.float32(0.7369102), np.float32(0.73718494), np.float32(0.7406766), np.float32(0.74165505), np.float32(0.74095917), np.float32(0.73867744), np.float32(0.7395836), np.float32(0.7419883), np.float32(0.7460283), np.float32(0.74734086), np.float32(0.75045186), np.float32(0.75298804), np.float32(0.7588055), np.float32(0.76315975), np.float32(0.76877654), np.float32(0.77438504), np.float32(0.7790952), np.float32(0.78354466), np.float32(0.78847665), np.float32(0.79379), np.float32(0.7978482), np.float32(0.80651253), np.float32(0.81670713), np.float32(0.81958914), np.float32(0.8230699), np.float32(0.8275693), np.float32(0.83567315), np.float32(0.84022534), np.float32(0.84136075), np.float32(0.84349775), np.float32(0.84689635), np.float32(0.8511288), np.float32(0.8564929), np.float32(0.8575149), np.float32(0.86426955), np.float32(0.87256503), np.float32(0.86979693), np.float32(0.875347), np.float32(0.87455297), np.float32(0.8729436), np.float32(0.87927103), np.float32(0.8829284), np.float32(0.8903987), np.float32(0.88956606), np.float32(0.88911575), np.float32(0.8851353), np.float32(0.8880328), np.float32(0.88191944), np.float32(0.8797415), np.float32(0.8798348), np.float32(0.8842017), np.float32(0.87863797), np.float32(0.8752871), np.float32(0.8663835), np.float32(0.8827683), np.float32(0.8922391), np.float32(0.8930427), np.float32(0.8966519), np.float32(0.8922407), np.float32(0.89058435), np.float32(0.8932618), np.float32(0.8970486), np.float32(0.89790744), np.float32(0.90303695), np.float32(0.8971449), np.float32(0.89842474), np.float32(0.8974724), np.float32(0.896782), np.float32(0.9007559), np.float32(0.902142), np.float32(0.90121526), np.float32(0.8985212), np.float32(0.8999172), np.float32(0.89215106), np.float32(0.90092564), np.float32(0.8989466), np.float32(0.9082499), np.float32(0.91052264), np.float32(0.90725815), np.float32(0.90813804), np.float32(0.90751123), np.float32(0.9081047), np.float32(0.89899486), np.float32(0.8963958), np.float32(0.8983325), np.float32(0.900796), np.float32(0.8962282), np.float32(0.8965596), np.float32(0.89713186), np.float32(0.88771194), np.float32(0.8700743), np.float32(0.8445582), np.float32(0.8263826), np.float32(0.80936784), np.float32(0.79784656), np.float32(0.7866272), np.float32(0.7792012), np.float32(0.7712416), np.float32(0.7630258), np.float32(0.7496082), np.float32(0.7276451), np.float32(0.7054864), np.float32(0.69873905), np.float32(0.69543546), np.float32(0.6708301), np.float32(0.67903674), np.float32(0.6836616), np.float32(0.67842335), np.float32(0.6766218), np.float32(0.6770352), np.float32(0.68455005), np.float32(0.6901907), np.float32(0.6895229), np.float32(0.6924555), np.float32(0.70511377), np.float32(0.71951056), np.float32(0.74378324), np.float32(0.75602174), np.float32(0.77107936), np.float32(0.78619117), np.float32(0.80013764), np.float32(0.8068559), np.float32(0.81133133), np.float32(0.83008975), np.float32(0.84473133), np.float32(0.84449697), np.float32(0.8532992), np.float32(0.86129063), np.float32(0.87147295), np.float32(0.8791814), np.float32(0.88778496), np.float32(0.8956719), np.float32(0.9104024), np.float32(0.92054945), np.float32(0.9283374), np.float32(0.94204885), np.float32(0.95395476), np.float32(0.96149826), np.float32(0.9680242), np.float32(0.971729), np.float32(0.9731757), np.float32(0.97598505), np.float32(0.9761094), np.float32(0.97622234), np.float32(0.9767957), np.float32(0.9768148), np.float32(0.976987), np.float32(0.9773118), np.float32(0.9766965), np.float32(0.9763306), np.float32(0.97526896), np.float32(0.9757874), np.float32(0.97517383), np.float32(0.97409487), np.float32(0.97232664), np.float32(0.9725414), np.float32(0.9711603), np.float32(0.97120565), np.float32(0.97200465), np.float32(0.9713089), np.float32(0.97333264), np.float32(0.97312295), np.float32(0.9709192), np.float32(0.97024596), np.float32(0.9692787), np.float32(0.96869993), np.float32(0.96898645), np.float32(0.9694713), np.float32(0.9674457), np.float32(0.96668977), np.float32(0.9630086), np.float32(0.96129864), np.float32(0.9569671), np.float32(0.9599874), np.float32(0.96333957), np.float32(0.96324646), np.float32(0.9638794), np.float32(0.964843), np.float32(0.96270955), np.float32(0.96066916), np.float32(0.96351135), np.float32(0.964223), np.float32(0.96374136), np.float32(0.965059), np.float32(0.96635276), np.float32(0.96926975), np.float32(0.9725347), np.float32(0.9740931), np.float32(0.9737414), np.float32(0.9755883), np.float32(0.97555274), np.float32(0.9756752), np.float32(0.9762092), np.float32(0.9752099), np.float32(0.9771637), np.float32(0.9779739), np.float32(0.97705793), np.float32(0.97794527), np.float32(0.97760963), np.float32(0.9771696), np.float32(0.9771392), np.float32(0.976852), np.float32(0.9768038), np.float32(0.9773018), np.float32(0.97741514), np.float32(0.9778811), np.float32(0.9782866), np.float32(0.9797298), np.float32(0.97996855), np.float32(0.9795012), np.float32(0.98059684), np.float32(0.9809785), np.float32(0.97879595), np.float32(0.9790277), np.float32(0.9792789), np.float32(0.9790663), np.float32(0.9781205), np.float32(0.97637796), np.float32(0.9762273), np.float32(0.9761895), np.float32(0.97728467), np.float32(0.9752239), np.float32(0.9742955), np.float32(0.97490805), np.float32(0.973823), np.float32(0.9741399), np.float32(0.9749355), np.float32(0.97437376), np.float32(0.97325313), np.float32(0.972764), np.float32(0.97274053), np.float32(0.9739008), np.float32(0.97214454), np.float32(0.97257847), np.float32(0.97172517), np.float32(0.971008), np.float32(0.97008497), np.float32(0.97121745), np.float32(0.972315), np.float32(0.9707573), np.float32(0.9715623), np.float32(0.9739802), np.float32(0.9731722), np.float32(0.9737467), np.float32(0.9738936), np.float32(0.97441727), np.float32(0.97567844), np.float32(0.97564733), np.float32(0.9759881), np.float32(0.97579044), np.float32(0.97570944), np.float32(0.97703356), np.float32(0.97746336), np.float32(0.9786562), np.float32(0.9788482), np.float32(0.9790044), np.float32(0.9799672), np.float32(0.9802766), np.float32(0.9811303), np.float32(0.9816025), np.float32(0.98221266), np.float32(0.9823553), np.float32(0.98272634), np.float32(0.9831511), np.float32(0.9831371), np.float32(0.9824087), np.float32(0.9823951), np.float32(0.9822856), np.float32(0.982927), np.float32(0.9830814), np.float32(0.98286545), np.float32(0.9830314), np.float32(0.9833257), np.float32(0.9830684), np.float32(0.9828189), np.float32(0.9824462), np.float32(0.9828488), np.float32(0.98264366), np.float32(0.98288316), np.float32(0.98274565), np.float32(0.9822375), np.float32(0.9822005), np.float32(0.9814386), np.float32(0.98130333), np.float32(0.98081815), np.float32(0.9803036), np.float32(0.980172), np.float32(0.9790076), np.float32(0.97886354), np.float32(0.9789876), np.float32(0.979124), np.float32(0.97965264), np.float32(0.979809), np.float32(0.98021966), np.float32(0.9805525), np.float32(0.98058105), np.float32(0.9801491), np.float32(0.9803555), np.float32(0.9798906), np.float32(0.97958803), np.float32(0.9778842), np.float32(0.9742974), np.float32(0.9713038), np.float32(0.96579707), np.float32(0.96306676), np.float32(0.9570262), np.float32(0.9509167), np.float32(0.9476973), np.float32(0.94004375), np.float32(0.9314161), np.float32(0.91815543), np.float32(0.90369564), np.float32(0.8871992), np.float32(0.857207), np.float32(0.8414054), np.float32(0.81418496), np.float32(0.7873704), np.float32(0.7563571), np.float32(0.6843008), np.float32(0.6181212), np.float32(0.5735495), np.float32(0.5000038), np.float32(0.45574924), np.float32(0.42875642), np.float32(0.4326277), np.float32(0.4142371), np.float32(0.38467476), np.float32(0.37907258), np.float32(0.36489445), np.float32(0.3426565), np.float32(0.35471624), np.float32(0.3810603), np.float32(0.36574942), np.float32(0.32378474), np.float32(0.30996427), np.float32(0.28242612), np.float32(0.21409695), np.float32(0.19981818), np.float32(0.1995162), np.float32(0.19891739), np.float32(0.19302666), np.float32(0.1977138), np.float32(0.20054789), np.float32(0.1961643), np.float32(0.1950693), np.float32(0.19504234), np.float32(0.19205484), np.float32(0.16204987), np.float32(0.1584173), np.float32(0.15677644), np.float32(0.1518938), np.float32(0.14681534), np.float32(0.15721278), np.float32(0.15355252), np.float32(0.14593318), np.float32(0.14451703), np.float32(0.15118107), np.float32(0.15892942), np.float32(0.15450315), np.float32(0.16817938), np.float32(0.18342173), np.float32(0.2232663), np.float32(0.24384417), np.float32(0.24886063), np.float32(0.2561408), np.float32(0.24457447), np.float32(0.26873147), np.float32(0.29114902), np.float32(0.31107277), np.float32(0.31078354), np.float32(0.29393277), np.float32(0.331698), np.float32(0.30038512), np.float32(0.34385815), np.float32(0.3515353), np.float32(0.34064808), np.float32(0.3297393), np.float32(0.29850405), np.float32(0.31845844), np.float32(0.28883496), np.float32(0.27581933), np.float32(0.24596284), np.float32(0.23089933), np.float32(0.17218265), np.float32(0.16184963), np.float32(0.15512472), np.float32(0.14078124), np.float32(0.1463145), np.float32(0.13750447), np.float32(0.14684442), np.float32(0.15204355), np.float32(0.17529184), np.float32(0.15131979), np.float32(0.1540342), np.float32(0.15710782), np.float32(0.15508933), np.float32(0.1461575), np.float32(0.1467709), np.float32(0.12379299), np.float32(0.11892155), np.float32(0.10532248), np.float32(0.102936506), np.float32(0.089319065), np.float32(0.09100044), np.float32(0.09095596), np.float32(0.08903329), np.float32(0.09426751), np.float32(0.10318608), np.float32(0.07904379), np.float32(0.059408072), np.float32(0.053158533), np.float32(0.03881631), np.float32(0.035314154), np.float32(0.028900916), np.float32(0.025330447), np.float32(0.026376897), np.float32(0.02555854), np.float32(0.024388898), np.float32(0.025804358), np.float32(0.023397548), np.float32(0.019731363), np.float32(0.01899114), np.float32(0.017867573), np.float32(0.017876253), np.float32(0.016287215), np.float32(0.017540945), np.float32(0.01806431), np.float32(0.016835961), np.float32(0.017354185), np.float32(0.019055972), np.float32(0.017807309), np.float32(0.01761602), np.float32(0.022836678), np.float32(0.028432054), np.float32(0.033698034), np.float32(0.04084088), np.float32(0.04147275), np.float32(0.042516146), np.float32(0.045974866), np.float32(0.04725214), np.float32(0.050520893), np.float32(0.051073413), np.float32(0.050500806), np.float32(0.05113419), np.float32(0.055528466), np.float32(0.052232224), np.float32(0.050075967), np.float32(0.049361594), np.float32(0.056288593), np.float32(0.052523516), np.float32(0.05535597), np.float32(0.069825165), np.float32(0.072342955), np.float32(0.06369808), np.float32(0.058845434), np.float32(0.06286531), np.float32(0.051239908), np.float32(0.042200115), np.float32(0.037370082), np.float32(0.041464575), np.float32(0.041006707), np.float32(0.029611472), np.float32(0.030647585), np.float32(0.032620907), np.float32(0.028746946), np.float32(0.030386679), np.float32(0.03463909), np.float32(0.038733106), np.float32(0.038493343), np.float32(0.042284753), np.float32(0.041918755), np.float32(0.04220464), np.float32(0.040063914), np.float32(0.0396691), np.float32(0.03882362), np.float32(0.03273058), np.float32(0.027982114), np.float32(0.02925872), np.float32(0.031368624), np.float32(0.031802647), np.float32(0.031469762), np.float32(0.0373316), np.float32(0.042224105), np.float32(0.037678283), np.float32(0.040219642), np.float32(0.038592335), np.float32(0.03435654), np.float32(0.029922603), np.float32(0.029009426), np.float32(0.034815677), np.float32(0.03625602), np.float32(0.035247732), np.float32(0.040618617), np.float32(0.043409072), np.float32(0.041956145), np.float32(0.040153917), np.float32(0.037686568), np.float32(0.03952196), np.float32(0.038911823), np.float32(0.04073481), np.float32(0.043013427), np.float32(0.043756098), np.float32(0.039800446), np.float32(0.031920627), np.float32(0.030075854), np.float32(0.029153943), np.float32(0.025901603), np.float32(0.023780167), np.float32(0.02314425), np.float32(0.02477289), np.float32(0.022886913), np.float32(0.02158004), np.float32(0.023929989), np.float32(0.019409085), np.float32(0.018096458), np.float32(0.019559871), np.float32(0.020791909), np.float32(0.0215548), np.float32(0.024542525), np.float32(0.027138805), np.float32(0.030946273), np.float32(0.036029145), np.float32(0.03555164), np.float32(0.03299983), np.float32(0.032554757), np.float32(0.033638865), np.float32(0.037468333), np.float32(0.040848713), np.float32(0.045835726), np.float32(0.05453371), np.float32(0.058822908), np.float32(0.058255613), np.float32(0.06046529), np.float32(0.05952142), np.float32(0.05916593), np.float32(0.05580217), np.float32(0.05401471), np.float32(0.059582666), np.float32(0.06114886), np.float32(0.055954706), np.float32(0.059078917), np.float32(0.059584912), np.float32(0.05367333), np.float32(0.056560718), np.float32(0.063270964), np.float32(0.07208372), np.float32(0.07885286), np.float32(0.09265619), np.float32(0.10708508), np.float32(0.11098033), np.float32(0.11367809), np.float32(0.11582689), np.float32(0.10783457), np.float32(0.09790728), np.float32(0.097548515), np.float32(0.09600221), np.float32(0.091588944), np.float32(0.084854856), np.float32(0.07987797), np.float32(0.07736792), np.float32(0.07736262), np.float32(0.08385148), np.float32(0.08502104), np.float32(0.08924246), np.float32(0.093742594), np.float32(0.088213824), np.float32(0.09222035), np.float32(0.08626069), np.float32(0.085511036), np.float32(0.088862404), np.float32(0.08026756), np.float32(0.07185222), np.float32(0.07015687), np.float32(0.06731275), np.float32(0.06751947), np.float32(0.06391554), np.float32(0.068864085), np.float32(0.07181334), np.float32(0.07833972), np.float32(0.08631009), np.float32(0.091492705), np.float32(0.10430825), np.float32(0.115802675), np.float32(0.12147095), np.float32(0.1253816), np.float32(0.11482856), np.float32(0.124788895), np.float32(0.14702235), np.float32(0.15885632), np.float32(0.16095014), np.float32(0.17858745), np.float32(0.19445251), np.float32(0.19445854), np.float32(0.1758827), np.float32(0.17206912), np.float32(0.16402836), np.float32(0.14617477), np.float32(0.13859881), np.float32(0.14107785), np.float32(0.13675356), np.float32(0.12547116), np.float32(0.13822119), np.float32(0.11107266), np.float32(0.12133917), np.float32(0.13037671), np.float32(0.11689922), np.float32(0.09282903), np.float32(0.08934461), np.float32(0.08225007), np.float32(0.06863758), np.float32(0.064555906), np.float32(0.06592925), np.float32(0.054506693), np.float32(0.049474187), np.float32(0.05643468), np.float32(0.058013834), np.float32(0.05817952), np.float32(0.060515527), np.float32(0.050019052), np.float32(0.047027063), np.float32(0.04138851), np.float32(0.034872998), np.float32(0.030422155), np.float32(0.028592097), np.float32(0.024127148), np.float32(0.025498772), np.float32(0.034352884), np.float32(0.03699679), np.float32(0.032803882), np.float32(0.039160043), np.float32(0.045505825), np.float32(0.036628105), np.float32(0.033052884), np.float32(0.040965013), np.float32(0.042348854), np.float32(0.03381118), np.float32(0.033442244), np.float32(0.043188613), np.float32(0.036727715), np.float32(0.029885864), np.float32(0.02812645), np.float32(0.02668389), np.float32(0.030410403), np.float32(0.031222565), np.float32(0.036916737), np.float32(0.042870272), np.float32(0.049544744), np.float32(0.05565335), np.float32(0.06582703), np.float32(0.073517874), np.float32(0.06705638), np.float32(0.0709175), np.float32(0.09342128), np.float32(0.10115738), np.float32(0.105634265), np.float32(0.12201822), np.float32(0.14187095), np.float32(0.1323922), np.float32(0.13089317), np.float32(0.14307068), np.float32(0.14541417), np.float32(0.12331876), np.float32(0.11999043), np.float32(0.12374469), np.float32(0.11618973), np.float32(0.105891205), np.float32(0.104500145), np.float32(0.11217295), np.float32(0.1070509), np.float32(0.10451906), np.float32(0.09235192), np.float32(0.08020797), np.float32(0.07603222), np.float32(0.063032806), np.float32(0.054300968), np.float32(0.049811397), np.float32(0.04445515), np.float32(0.044140067), np.float32(0.04225603), np.float32(0.040510017), np.float32(0.041174807), np.float32(0.038736187), np.float32(0.044913538), np.float32(0.040779207), np.float32(0.037723757), np.float32(0.04188881), np.float32(0.039188165), np.float32(0.037238266), np.float32(0.034596432), np.float32(0.036605015), np.float32(0.040434964), np.float32(0.045149684), np.float32(0.05052728), np.float32(0.057560496), np.float32(0.07189414), np.float32(0.080275), np.float32(0.0832914), np.float32(0.09418179), np.float32(0.10183139), np.float32(0.09362846), np.float32(0.09293197), np.float32(0.08584185), np.float32(0.08385716), np.float32(0.080499545), np.float32(0.07468322), np.float32(0.085667625), np.float32(0.07839484), np.float32(0.081954), np.float32(0.098350585), np.float32(0.10070922), np.float32(0.11265741), np.float32(0.1271121), np.float32(0.14854328), np.float32(0.15442675), np.float32(0.14726256), np.float32(0.13683537), np.float32(0.13481534), np.float32(0.1251276), np.float32(0.10792701), np.float32(0.09365263), np.float32(0.09059477), np.float32(0.087452166), np.float32(0.088397495), np.float32(0.1059618), np.float32(0.11932002), np.float32(0.121024065), np.float32(0.109147884), np.float32(0.10847481), np.float32(0.12262937), np.float32(0.11737642), np.float32(0.10537344), np.float32(0.10504149), np.float32(0.10437179), np.float32(0.09832159), np.float32(0.0956614), np.float32(0.09708368), np.float32(0.098432526), np.float32(0.100371934), np.float32(0.11426509), np.float32(0.119337864), np.float32(0.12826078), np.float32(0.1412883), np.float32(0.14421599), np.float32(0.154481), np.float32(0.16214404), np.float32(0.16810283), np.float32(0.16182595), np.float32(0.15787685), np.float32(0.15716611), np.float32(0.15524448), np.float32(0.18507454), np.float32(0.19225432), np.float32(0.19891533), np.float32(0.21752658), np.float32(0.251139), np.float32(0.27307793), np.float32(0.29657617), np.float32(0.38968214), np.float32(0.39085522), np.float32(0.4080359), np.float32(0.38787112)], 'MGRVGWERIGLIRWDRQLAAFWKFLPLLLICFPLWEGLATLFWFFSQWLGILQIDELFLLLFVDEVQYIQAEKNNKGPMEAASLFLKYLLQLKEEGWFRGFLDALNNAGYSGLYEAIANWNFQKIEKLEEYRALLKRLQPAFKDRIDPTCILPEMSDCIISQEYEEIMQVCSNKGIMAGAEKMAECLLRSDKENWPKTLKLALDNDNNSFSELWMVEEDAKDVEAEDLEEDDMGTSSIHIVYQEDPQLENLSQNSCTPAEVSRAKLCSQLKPRNYQLELALPAMKGKNTIICAPTGCGKTFVSLLICEHHLKTFPQGQKGKVVFFANHVPVYEQQKSVFSEYFERLGYSVAGIAGATVENVPVQQIVENNDIIVLTPQILVNNLKDGTIPSLSVFTLMIFDECHNTCKQHPYNKIMFYYLDQKLGGSSDPLPQVVGMTASVGVGDAKNTDEAVEYICKLCASLDASVIATVKENLEELQEIVYTPQKISRRVESRTTNGFKRIISQLMRETESLAKDVFEELENLSQIQNREFGTQKYEQWIVEVHKACRTFQLPDKDEESRICKALYLYTSHLRKYNDALIISEHAQMKDALNYLNNFFKDVRAAGFDETEQDLTRRFEGKVQELETVSMDPSNENPKLKDLYLILQEEYHVNPETKTILFVKTRALVDAIKKWIEENSKLSFLKPGILTGRGKTSQTTGMTLPAQKCVLDAFRSNGDHNILIATSVADEGIDIAQCNLVILYEYVGNVIKMIQTRGRGRAKGSKCLLLTSNADVIEKENINMYKEKMMNESILRLQTCDEAKFKKKLLCIQTGEKIIRDNQQNFKPKLDKQNKKLLCAKCKALACYTSEIRMVKDSHYTVVGETFKKCFVTRPHPRPKSCGDFDKIGKIFCARQDCSHDWGIRAKVNAFEIPLIKIQSFVVEDTVTGKQMCPSKWKDFNFEKIPFNPEELSE': [np.float32(0.76003635), np.float32(0.6145956), np.float32(0.649607), np.float32(0.56647426), np.float32(0.52561194), np.float32(0.43000838), np.float32(0.40908605), np.float32(0.34746078), np.float32(0.35053787), np.float32(0.38257587), np.float32(0.35620427), np.float32(0.3592095), np.float32(0.40085724), np.float32(0.36809042), np.float32(0.3645838), np.float32(0.3365939), np.float32(0.35024568), np.float32(0.36978793), np.float32(0.28731543), np.float32(0.3474275), np.float32(0.31779903), np.float32(0.28963062), np.float32(0.33720726), np.float32(0.34207332), np.float32(0.37231874), np.float32(0.33464688), np.float32(0.3301481), np.float32(0.30767342), np.float32(0.27805525), np.float32(0.35517427), np.float32(0.36902693), np.float32(0.38926956), np.float32(0.4017495), np.float32(0.39442337), np.float32(0.36595684), np.float32(0.385788), np.float32(0.35926527), np.float32(0.39501622), np.float32(0.3875071), np.float32(0.37855768), np.float32(0.34652436), np.float32(0.29718384), np.float32(0.2957451), np.float32(0.28759974), np.float32(0.27775365), np.float32(0.24651402), np.float32(0.19157141), np.float32(0.17209445), np.float32(0.17178467), np.float32(0.15026644), np.float32(0.15118156), np.float32(0.15415254), np.float32(0.14218745), np.float32(0.11592367), np.float32(0.10838216), np.float32(0.11144952), np.float32(0.106765576), np.float32(0.08142835), np.float32(0.09853674), np.float32(0.06893991), np.float32(0.06345496), np.float32(0.10284842), np.float32(0.12320389), np.float32(0.1372197), np.float32(0.165454), np.float32(0.16119403), np.float32(0.16885722), np.float32(0.16830744), np.float32(0.18067722), np.float32(0.16377059), np.float32(0.16114298), np.float32(0.14381956), np.float32(0.12450773), np.float32(0.12229758), np.float32(0.11170879), np.float32(0.12215126), np.float32(0.12497378), np.float32(0.12188736), np.float32(0.1272646), np.float32(0.13354863), np.float32(0.124460295), np.float32(0.14292371), np.float32(0.13307978), np.float32(0.13035), np.float32(0.12913035), np.float32(0.09891514), np.float32(0.08953697), np.float32(0.08745165), np.float32(0.05728445), np.float32(0.05820767), np.float32(0.06295667), np.float32(0.05389331), np.float32(0.04598683), np.float32(0.04450564), np.float32(0.046973765), np.float32(0.047324687), np.float32(0.052944716), np.float32(0.06086495), np.float32(0.061175004), np.float32(0.057433713), np.float32(0.064862736), np.float32(0.06865137), np.float32(0.06543685), np.float32(0.067275874), np.float32(0.07495546), np.float32(0.062283605), np.float32(0.057582293), np.float32(0.057856288), np.float32(0.05642775), np.float32(0.060432944), np.float32(0.065615185), np.float32(0.066997126), np.float32(0.06855469), np.float32(0.07003088), np.float32(0.082408324), np.float32(0.08018358), np.float32(0.07625195), np.float32(0.088217795), np.float32(0.090717584), np.float32(0.07369993), np.float32(0.07185894), np.float32(0.073396966), np.float32(0.068295166), np.float32(0.05695204), np.float32(0.06672446), np.float32(0.07758049), np.float32(0.07259684), np.float32(0.06847744), np.float32(0.08172979), np.float32(0.0915606), np.float32(0.085844114), np.float32(0.08551929), np.float32(0.0889873), np.float32(0.0955025), np.float32(0.094771504), np.float32(0.092481345), np.float32(0.08820621), np.float32(0.0914223), np.float32(0.08535932), np.float32(0.08208997), np.float32(0.08592288), np.float32(0.077166736), np.float32(0.08595729), np.float32(0.09035302), np.float32(0.0851048), np.float32(0.08396987), np.float32(0.09138778), np.float32(0.094304465), np.float32(0.0793763), np.float32(0.07426408), np.float32(0.086047694), np.float32(0.08734837), np.float32(0.076460436), np.float32(0.077970184), np.float32(0.08813653), np.float32(0.07834373), np.float32(0.063218), np.float32(0.06214311), np.float32(0.058409143), np.float32(0.053982653), np.float32(0.053742014), np.float32(0.055718414), np.float32(0.065283075), np.float32(0.07018434), np.float32(0.07361643), np.float32(0.0714182), np.float32(0.06943194), np.float32(0.071548216), np.float32(0.07061969), np.float32(0.07120794), np.float32(0.076434575), np.float32(0.076277375), np.float32(0.076453865), np.float32(0.082345836), np.float32(0.07804011), np.float32(0.07368228), np.float32(0.07665366), np.float32(0.07779868), np.float32(0.07693607), np.float32(0.087911814), np.float32(0.09911705), np.float32(0.102864854), np.float32(0.10978691), np.float32(0.10779138), np.float32(0.11039908), np.float32(0.11578696), np.float32(0.10631601), np.float32(0.10131041), np.float32(0.11674011), np.float32(0.11427174), np.float32(0.1168067), np.float32(0.119492956), np.float32(0.13207677), np.float32(0.1362148), np.float32(0.1449124), np.float32(0.17312446), np.float32(0.192899), np.float32(0.19917783), np.float32(0.22121091), np.float32(0.2378158), np.float32(0.2495083), np.float32(0.19901489), np.float32(0.24495845), np.float32(0.24735332), np.float32(0.2431175), np.float32(0.23892778), np.float32(0.23740962), np.float32(0.25497562), np.float32(0.24524869), np.float32(0.295702), np.float32(0.32841405), np.float32(0.37683585), np.float32(0.40547955), np.float32(0.43836427), np.float32(0.51218307), np.float32(0.54815876), np.float32(0.5440056), np.float32(0.5708017), np.float32(0.64110994), np.float32(0.61224174), np.float32(0.66276366), np.float32(0.7130939), np.float32(0.7456796), np.float32(0.8028235), np.float32(0.7966387), np.float32(0.8220615), np.float32(0.8173166), np.float32(0.8493513), np.float32(0.8384324), np.float32(0.8345271), np.float32(0.8366767), np.float32(0.82738084), np.float32(0.8519967), np.float32(0.84727705), np.float32(0.8467267), np.float32(0.84557706), np.float32(0.8473362), np.float32(0.87287945), np.float32(0.87711805), np.float32(0.7684257), np.float32(0.60235685), np.float32(0.5578353), np.float32(0.5572147), np.float32(0.44388196), np.float32(0.3917989), np.float32(0.34710708), np.float32(0.24613957), np.float32(0.21622166), np.float32(0.22452584), np.float32(0.20124349), np.float32(0.28463852), np.float32(0.35130164), np.float32(0.33429754), np.float32(0.33394873), np.float32(0.3650964), np.float32(0.27372214), np.float32(0.31383827), np.float32(0.37789798), np.float32(0.4118083), np.float32(0.40765703), np.float32(0.3981377), np.float32(0.39390424), np.float32(0.36775154), np.float32(0.34972218), np.float32(0.3656636), np.float32(0.28667545), np.float32(0.16123176), np.float32(0.14653769), np.float32(0.14430505), np.float32(0.12701066), np.float32(0.12397719), np.float32(0.13059512), np.float32(0.102445394), np.float32(0.10516182), np.float32(0.10592877), np.float32(0.10797192), np.float32(0.10764129), np.float32(0.09721093), np.float32(0.0893086), np.float32(0.08670637), np.float32(0.072266676), np.float32(0.058253873), np.float32(0.05865093), np.float32(0.049916897), np.float32(0.05134327), np.float32(0.044234548), np.float32(0.043829087), np.float32(0.04631293), np.float32(0.043945465), np.float32(0.0421116), np.float32(0.03448672), np.float32(0.03111793), np.float32(0.0298619), np.float32(0.030428398), np.float32(0.025739262), np.float32(0.023341702), np.float32(0.024674688), np.float32(0.022633905), np.float32(0.02212939), np.float32(0.015672062), np.float32(0.017097848), np.float32(0.020028729), np.float32(0.020993343), np.float32(0.025990194), np.float32(0.03344461), np.float32(0.03784247), np.float32(0.04689485), np.float32(0.052528366), np.float32(0.051359028), np.float32(0.055362236), np.float32(0.048179865), np.float32(0.042698532), np.float32(0.037308943), np.float32(0.03453442), np.float32(0.036585934), np.float32(0.04007901), np.float32(0.045300137), np.float32(0.046485055), np.float32(0.051913228), np.float32(0.056435063), np.float32(0.053955715), np.float32(0.061749402), np.float32(0.0734539), np.float32(0.08079658), np.float32(0.082739905), np.float32(0.08133126), np.float32(0.078271784), np.float32(0.06355525), np.float32(0.05704629), np.float32(0.05743873), np.float32(0.049967848), np.float32(0.039933346), np.float32(0.044707775), np.float32(0.04815313), np.float32(0.049995676), np.float32(0.05803697), np.float32(0.06374993), np.float32(0.06996455), np.float32(0.07009392), np.float32(0.07073258), np.float32(0.06997593), np.float32(0.07237085), np.float32(0.07051856), np.float32(0.07453757), np.float32(0.078168415), np.float32(0.07349758), np.float32(0.06736525), np.float32(0.07656609), np.float32(0.08106979), np.float32(0.07156396), np.float32(0.07511147), np.float32(0.07445431), np.float32(0.07850943), np.float32(0.069409415), np.float32(0.06746592), np.float32(0.063799135), np.float32(0.06775688), np.float32(0.06316592), np.float32(0.07543655), np.float32(0.078058995), np.float32(0.07110938), np.float32(0.06801094), np.float32(0.06649403), np.float32(0.06239254), np.float32(0.059678603), np.float32(0.061482996), np.float32(0.061658643), np.float32(0.05791973), np.float32(0.052990638), np.float32(0.049544197), np.float32(0.052595533), np.float32(0.05086853), np.float32(0.047924355), np.float32(0.059349805), np.float32(0.06574426), np.float32(0.07299024), np.float32(0.07509878), np.float32(0.06841522), np.float32(0.07174201), np.float32(0.07657415), np.float32(0.0648655), np.float32(0.057588696), np.float32(0.05424941), np.float32(0.04797863), np.float32(0.044904813), np.float32(0.04350865), np.float32(0.041687824), np.float32(0.040606085), np.float32(0.03942046), np.float32(0.040135752), np.float32(0.040919498), np.float32(0.043105006), np.float32(0.04446488), np.float32(0.04826604), np.float32(0.04690454), np.float32(0.046636567), np.float32(0.0545333), np.float32(0.050569452), np.float32(0.04593874), np.float32(0.04510036), np.float32(0.043819316), np.float32(0.045556065), np.float32(0.04672274), np.float32(0.045060445), np.float32(0.04375206), np.float32(0.041743513), np.float32(0.043545347), np.float32(0.042942125), np.float32(0.043290723), np.float32(0.046471227), np.float32(0.051730964), np.float32(0.060022067), np.float32(0.06628885), np.float32(0.07002975), np.float32(0.07288788), np.float32(0.08247321), np.float32(0.09023199), np.float32(0.09291042), np.float32(0.095772594), np.float32(0.10165139), np.float32(0.1065026), np.float32(0.110826485), np.float32(0.113556065), np.float32(0.11272516), np.float32(0.123932295), np.float32(0.11486325), np.float32(0.1170868), np.float32(0.13757896), np.float32(0.13453911), np.float32(0.1550864), np.float32(0.16808401), np.float32(0.20420255), np.float32(0.23097166), np.float32(0.25399226), np.float32(0.25750616), np.float32(0.25672853), np.float32(0.23287632), np.float32(0.21428122), np.float32(0.20548134), np.float32(0.20491861), np.float32(0.17922229), np.float32(0.13816588), np.float32(0.13001777), np.float32(0.12731662), np.float32(0.11969057), np.float32(0.104395285), np.float32(0.12322671), np.float32(0.11505324), np.float32(0.090086505), np.float32(0.08940364), np.float32(0.07597044), np.float32(0.07255142), np.float32(0.07295345), np.float32(0.072191425), np.float32(0.06852684), np.float32(0.06365084), np.float32(0.056130186), np.float32(0.05259216), np.float32(0.048830785), np.float32(0.040139996), np.float32(0.04076869), np.float32(0.046228565), np.float32(0.042770557), np.float32(0.03704011), np.float32(0.045083217), np.float32(0.051722743), np.float32(0.045442272), np.float32(0.04866282), np.float32(0.060031172), np.float32(0.063433364), np.float32(0.058954842), np.float32(0.064198114), np.float32(0.06967418), np.float32(0.068298675), np.float32(0.07274078), np.float32(0.0820174), np.float32(0.07919999), np.float32(0.079762675), np.float32(0.086691886), np.float32(0.10183292), np.float32(0.10304836), np.float32(0.11144377), np.float32(0.12490414), np.float32(0.14790899), np.float32(0.14574115), np.float32(0.14061427), np.float32(0.15245776), np.float32(0.15916431), np.float32(0.1444033), np.float32(0.14876421), np.float32(0.18233038), np.float32(0.18073434), np.float32(0.15734102), np.float32(0.16118771), np.float32(0.17105964), np.float32(0.15447463), np.float32(0.15458983), np.float32(0.1646937), np.float32(0.14689073), np.float32(0.13096468), np.float32(0.13327128), np.float32(0.13430868), np.float32(0.1127559), np.float32(0.090687074), np.float32(0.09601781), np.float32(0.09593017), np.float32(0.08158013), np.float32(0.07044896), np.float32(0.077010475), np.float32(0.07744821), np.float32(0.0644377), np.float32(0.06930256), np.float32(0.08560962), np.float32(0.08086651), np.float32(0.07449541), np.float32(0.08847097), np.float32(0.10426618), np.float32(0.10634889), np.float32(0.10983632), np.float32(0.13038336), np.float32(0.14538212), np.float32(0.12934119), np.float32(0.12592618), np.float32(0.13094878), np.float32(0.13436498), np.float32(0.13592806), np.float32(0.13326737), np.float32(0.14815524), np.float32(0.14689551), np.float32(0.12883346), np.float32(0.12442854), np.float32(0.13231844), np.float32(0.12076551), np.float32(0.10484184), np.float32(0.10464209), np.float32(0.1064377), np.float32(0.100183375), np.float32(0.10236934), np.float32(0.10054252), np.float32(0.10096552), np.float32(0.099196926), np.float32(0.10089886), np.float32(0.095433876), np.float32(0.09173964), np.float32(0.08997441), np.float32(0.09987197), np.float32(0.10814245), np.float32(0.10662851), np.float32(0.09647836), np.float32(0.09701462), np.float32(0.10040869), np.float32(0.08907749), np.float32(0.0789712), np.float32(0.085038476), np.float32(0.08239478), np.float32(0.07566399), np.float32(0.074484296), np.float32(0.08028473), np.float32(0.07614985), np.float32(0.06854964), np.float32(0.07043046), np.float32(0.072972864), np.float32(0.06285611), np.float32(0.061025847), np.float32(0.06646549), np.float32(0.056622144), np.float32(0.055843413), np.float32(0.052640706), np.float32(0.045466594), np.float32(0.038396068), np.float32(0.034786332), np.float32(0.033304915), np.float32(0.030604642), np.float32(0.03168142), np.float32(0.032035176), np.float32(0.035585254), np.float32(0.03918277), np.float32(0.03648076), np.float32(0.04446192), np.float32(0.051586013), np.float32(0.047269605), np.float32(0.046939354), np.float32(0.05697512), np.float32(0.058823027), np.float32(0.053474654), np.float32(0.05301979), np.float32(0.058166225), np.float32(0.05223397), np.float32(0.047338318), np.float32(0.052230183), np.float32(0.05454417), np.float32(0.044826757), np.float32(0.05309245), np.float32(0.05957324), np.float32(0.0628312), np.float32(0.06438021), np.float32(0.06625834), np.float32(0.07028994), np.float32(0.07666254), np.float32(0.080751345), np.float32(0.082370915), np.float32(0.0931633), np.float32(0.08953692), np.float32(0.08057957), np.float32(0.08488517), np.float32(0.09685397), np.float32(0.1004345), np.float32(0.09892461), np.float32(0.1153092), np.float32(0.12605903), np.float32(0.12626584), np.float32(0.13157377), np.float32(0.14544547), np.float32(0.14211756), np.float32(0.1347826), np.float32(0.14492097), np.float32(0.14995149), np.float32(0.14412563), np.float32(0.14415291), np.float32(0.1460763), np.float32(0.15488581), np.float32(0.1515131), np.float32(0.15670542), np.float32(0.17747587), np.float32(0.1944401), np.float32(0.19026415), np.float32(0.19208777), np.float32(0.21201767), np.float32(0.20418626), np.float32(0.20056579), np.float32(0.19569403), np.float32(0.195977), np.float32(0.18561736), np.float32(0.17950906), np.float32(0.17978911), np.float32(0.170648), np.float32(0.15238704), np.float32(0.14848858), np.float32(0.14871247), np.float32(0.124970146), np.float32(0.12039846), np.float32(0.11721833), np.float32(0.11760117), np.float32(0.12615393), np.float32(0.13018441), np.float32(0.12366301), np.float32(0.11126837), np.float32(0.09673921), np.float32(0.080196), np.float32(0.074340284), np.float32(0.06467662), np.float32(0.057665028), np.float32(0.060554624), np.float32(0.05533895), np.float32(0.057934508), np.float32(0.06364306), np.float32(0.06456679), np.float32(0.060107633), np.float32(0.06555321), np.float32(0.07119651), np.float32(0.06347056), np.float32(0.056161683), np.float32(0.06091175), np.float32(0.057342112), np.float32(0.047880676), np.float32(0.052953202), np.float32(0.055056456), np.float32(0.053473953), np.float32(0.048595622), np.float32(0.05170831), np.float32(0.047751546), np.float32(0.05444766), np.float32(0.058013268), np.float32(0.062613346), np.float32(0.06766796), np.float32(0.07152985), np.float32(0.073678836), np.float32(0.0772141), np.float32(0.07170289), np.float32(0.07122351), np.float32(0.08038406), np.float32(0.095240526), np.float32(0.10314069), np.float32(0.12343324), np.float32(0.15454297), np.float32(0.15801379), np.float32(0.16509134), np.float32(0.18894388), np.float32(0.20308805), np.float32(0.20651436), np.float32(0.21683805), np.float32(0.23953474), np.float32(0.2333095), np.float32(0.21373108), np.float32(0.2199037), np.float32(0.25469485), np.float32(0.2343269), np.float32(0.24257797), np.float32(0.21572606), np.float32(0.18578643), np.float32(0.16820748), np.float32(0.16245976), np.float32(0.14566725), np.float32(0.15348577), np.float32(0.13731575), np.float32(0.12215499), np.float32(0.11886605), np.float32(0.1119995), np.float32(0.10807911), np.float32(0.0970175), np.float32(0.07454243), np.float32(0.072486036), np.float32(0.06348507), np.float32(0.054439377), np.float32(0.04931277), np.float32(0.044330023), np.float32(0.042928174), np.float32(0.042524815), np.float32(0.04312401), np.float32(0.044059433), np.float32(0.040816315), np.float32(0.039715584), np.float32(0.042569965), np.float32(0.04160655), np.float32(0.038000587), np.float32(0.039983366), np.float32(0.039826248), np.float32(0.037958104), np.float32(0.033420756), np.float32(0.029867684), np.float32(0.024661133), np.float32(0.020470094), np.float32(0.020029215), np.float32(0.021061474), np.float32(0.022031972), np.float32(0.022982182), np.float32(0.0259175), np.float32(0.028647574), np.float32(0.027890837), np.float32(0.026628537), np.float32(0.029447503), np.float32(0.027896902), np.float32(0.025805522), np.float32(0.0254777), np.float32(0.027017923), np.float32(0.03092053), np.float32(0.03202723), np.float32(0.0386028), np.float32(0.043203317), np.float32(0.044916462), np.float32(0.052325442), np.float32(0.061400652), np.float32(0.065713994), np.float32(0.06821398), np.float32(0.07712934), np.float32(0.08493204), np.float32(0.089150004), np.float32(0.08864062), np.float32(0.09083253), np.float32(0.09701744), np.float32(0.102730535), np.float32(0.09878666), np.float32(0.09934497), np.float32(0.11161889), np.float32(0.10676328), np.float32(0.10328037), np.float32(0.12375037), np.float32(0.130511), np.float32(0.14072195), np.float32(0.14269653), np.float32(0.13083102), np.float32(0.13193187), np.float32(0.13081129), np.float32(0.10912432), np.float32(0.12593894), np.float32(0.10907866), np.float32(0.12354359), np.float32(0.11791098), np.float32(0.12072249), np.float32(0.14218745), np.float32(0.1393082), np.float32(0.13205916), np.float32(0.13439214), np.float32(0.14564376), np.float32(0.14942802), np.float32(0.14206147), np.float32(0.14809977), np.float32(0.14447053), np.float32(0.14230463), np.float32(0.14835913), np.float32(0.15423867), np.float32(0.15324816), np.float32(0.15814705), np.float32(0.15246664), np.float32(0.17085399), np.float32(0.18819712), np.float32(0.17903493), np.float32(0.17033792), np.float32(0.16649501), np.float32(0.15691814), np.float32(0.15423132), np.float32(0.16376862), np.float32(0.16813897), np.float32(0.16599217), np.float32(0.16159533), np.float32(0.16362971), np.float32(0.15910272), np.float32(0.14797066), np.float32(0.15369926), np.float32(0.16644108), np.float32(0.17422841), np.float32(0.17660932), np.float32(0.24263868), np.float32(0.2517833), np.float32(0.25961643), np.float32(0.28927562), np.float32(0.301042), np.float32(0.35825592), np.float32(0.35286167), np.float32(0.33624762), np.float32(0.3586917), np.float32(0.35048988), np.float32(0.3423441), np.float32(0.35830918), np.float32(0.36315423), np.float32(0.34604), np.float32(0.36307386), np.float32(0.35575512), np.float32(0.34618074), np.float32(0.29218262), np.float32(0.24659148), np.float32(0.25387022), np.float32(0.23135558), np.float32(0.22238912), np.float32(0.18435128), np.float32(0.16896304), np.float32(0.15870875), np.float32(0.15176521), np.float32(0.15838043), np.float32(0.15265034), np.float32(0.14838354), np.float32(0.14500187), np.float32(0.14434987), np.float32(0.13998662), np.float32(0.13809821), np.float32(0.13134934), np.float32(0.12811658), np.float32(0.123135805), np.float32(0.1191343), np.float32(0.1155731), np.float32(0.11430652), np.float32(0.11193885), np.float32(0.1121763), np.float32(0.112020455), np.float32(0.11645657), np.float32(0.110918805), np.float32(0.11797845), np.float32(0.12570506), np.float32(0.12674579), np.float32(0.13072093), np.float32(0.1367991), np.float32(0.14314324), np.float32(0.15008137), np.float32(0.14958644), np.float32(0.17456111), np.float32(0.1795829), np.float32(0.17131977), np.float32(0.18107562), np.float32(0.18140307), np.float32(0.19278271), np.float32(0.18850021), np.float32(0.20874143), np.float32(0.23470029), np.float32(0.2292461), np.float32(0.24584109), np.float32(0.26801822), np.float32(0.26624334), np.float32(0.25552902), np.float32(0.25051633), np.float32(0.25539434), np.float32(0.23584828), np.float32(0.2345519), np.float32(0.25483644), np.float32(0.2575241), np.float32(0.25945148), np.float32(0.26079392), np.float32(0.258665), np.float32(0.25446084), np.float32(0.23931679), np.float32(0.2268603), np.float32(0.21706277), np.float32(0.2106303), np.float32(0.17422025), np.float32(0.17663069), np.float32(0.19605799), np.float32(0.16929132), np.float32(0.1648684), np.float32(0.1562141), np.float32(0.14698797), np.float32(0.13309513), np.float32(0.13913386), np.float32(0.13955125), np.float32(0.13010053), np.float32(0.13374148), np.float32(0.13754769), np.float32(0.15779237), np.float32(0.14608867), np.float32(0.13565275), np.float32(0.123332314), np.float32(0.10622992), np.float32(0.10698842), np.float32(0.097053535), np.float32(0.102759175), np.float32(0.11768028), np.float32(0.11586718), np.float32(0.120488375), np.float32(0.13897915), np.float32(0.16251121), np.float32(0.18315542), np.float32(0.1942436), np.float32(0.20371975), np.float32(0.18472666), np.float32(0.1634281), np.float32(0.18853478), np.float32(0.1967017), np.float32(0.21379341), np.float32(0.24276437), np.float32(0.27571467), np.float32(0.32153583), np.float32(0.31404376), np.float32(0.32950488), np.float32(0.32567856), np.float32(0.37803096), np.float32(0.32942837), np.float32(0.37773815), np.float32(0.36481866), np.float32(0.35688823), np.float32(0.33637854), np.float32(0.34336495), np.float32(0.377643), np.float32(0.3822824), np.float32(0.32016915), np.float32(0.3014752), np.float32(0.2934536), np.float32(0.34044084), np.float32(0.3544992), np.float32(0.33294126), np.float32(0.35430095), np.float32(0.3406818), np.float32(0.36984313), np.float32(0.3375803), np.float32(0.28674233), np.float32(0.37500492), np.float32(0.38043427)], 'MEVGVELWRTRRLLGDLSEMQGNGTSMITLMVPPRDQVARVQKLLVEEMGAAANIKSRTNRQSVQGAIKSAQQRLKLYSKVPPRGLAIFVGTIALGGNKDRMIAVSFEPAKPLSRFAYLCDKRFHTELLDFLLEESETNVDLPKKHGRGGQSALRFDRLRTGCRHNYLVQASEAAVKHFIDPSSSQANVAGLILAGSADLKTELEPLLDPRLRAKVLKVVTISHGGERGFNQAIELSEDVLASVKFVQEKKLLGEFFEEVGVCSNKHVSGIRDTLQALEMGAVKSLIVYEDLETRRYVYDDPQTGNKVTKVLSKEEAKEEVPRNREVEEKALVEWLAEEYKGFGCELHIITNHTEEGSSFCSGYGGIGGILRYPLDFAAMNEEGDEA': [np.float32(0.44068703), np.float32(0.4413023), np.float32(0.41822124), np.float32(0.37501043), np.float32(0.35145712), np.float32(0.31413716), np.float32(0.30834162), np.float32(0.32858172), np.float32(0.29181206), np.float32(0.30269656), np.float32(0.34460205), np.float32(0.30904356), np.float32(0.36182135), np.float32(0.35490245), np.float32(0.34251451), np.float32(0.32792434), np.float32(0.3457072), np.float32(0.34729174), np.float32(0.35239264), np.float32(0.361036), np.float32(0.35020694), np.float32(0.38259673), np.float32(0.40903395), np.float32(0.48406196), np.float32(0.43841687), np.float32(0.42619017), np.float32(0.39008957), np.float32(0.36236432), np.float32(0.37029833), np.float32(0.3404595), np.float32(0.27844864), np.float32(0.26287574), np.float32(0.25114435), np.float32(0.21373722), np.float32(0.19606672), np.float32(0.17061445), np.float32(0.16585207), np.float32(0.15991512), np.float32(0.1619476), np.float32(0.16613515), np.float32(0.17591125), np.float32(0.17937328), np.float32(0.16593428), np.float32(0.17737734), np.float32(0.19555561), np.float32(0.2032823), np.float32(0.2239472), np.float32(0.20022877), np.float32(0.21268848), np.float32(0.2745822), np.float32(0.33187792), np.float32(0.32111937), np.float32(0.29079604), np.float32(0.3434026), np.float32(0.4077123), np.float32(0.3729274), np.float32(0.35959327), np.float32(0.36140493), np.float32(0.39585286), np.float32(0.3740694), np.float32(0.3838081), np.float32(0.40975443), np.float32(0.4091613), np.float32(0.38001776), np.float32(0.41085947), np.float32(0.40969998), np.float32(0.39506924), np.float32(0.3693795), np.float32(0.3489887), np.float32(0.3208164), np.float32(0.28350854), np.float32(0.2794155), np.float32(0.32527038), np.float32(0.2640823), np.float32(0.2457973), np.float32(0.21051323), np.float32(0.20752822), np.float32(0.16272368), np.float32(0.13716343), np.float32(0.1357871), np.float32(0.1192522), np.float32(0.08538957), np.float32(0.07711196), np.float32(0.089529105), np.float32(0.07682017), np.float32(0.070504576), np.float32(0.07622283), np.float32(0.09055243), np.float32(0.069045976), np.float32(0.07070057), np.float32(0.06463686), np.float32(0.055810843), np.float32(0.04183201), np.float32(0.04144806), np.float32(0.03701454), np.float32(0.031618554), np.float32(0.02843035), np.float32(0.031660676), np.float32(0.036399998), np.float32(0.047328148), np.float32(0.052192487), np.float32(0.052894585), np.float32(0.056941386), np.float32(0.063310504), np.float32(0.06012377), np.float32(0.060710177), np.float32(0.060987476), np.float32(0.06243886), np.float32(0.059641007), np.float32(0.05684967), np.float32(0.055985887), np.float32(0.053839393), np.float32(0.046489958), np.float32(0.044145964), np.float32(0.04651713), np.float32(0.050668504), np.float32(0.045769826), np.float32(0.04379209), np.float32(0.04762122), np.float32(0.04811649), np.float32(0.04360211), np.float32(0.04198716), np.float32(0.043835204), np.float32(0.04346036), np.float32(0.04427193), np.float32(0.048809085), np.float32(0.052135378), np.float32(0.053201273), np.float32(0.05916602), np.float32(0.06935979), np.float32(0.07386663), np.float32(0.08514082), np.float32(0.10678447), np.float32(0.118552215), np.float32(0.120181784), np.float32(0.12876834), np.float32(0.15419017), np.float32(0.16885361), np.float32(0.19954933), np.float32(0.21485274), np.float32(0.21931969), np.float32(0.22046772), np.float32(0.21930632), np.float32(0.24100871), np.float32(0.27173853), np.float32(0.28815585), np.float32(0.26554295), np.float32(0.25297895), np.float32(0.23254792), np.float32(0.22023712), np.float32(0.20980278), np.float32(0.17999445), np.float32(0.18092611), np.float32(0.17063914), np.float32(0.1515863), np.float32(0.13715857), np.float32(0.10303196), np.float32(0.084880464), np.float32(0.08008874), np.float32(0.07105562), np.float32(0.056615256), np.float32(0.05492875), np.float32(0.0525785), np.float32(0.04822122), np.float32(0.04415317), np.float32(0.047675647), np.float32(0.051089384), np.float32(0.048476063), np.float32(0.051475614), np.float32(0.053454418), np.float32(0.058779206), np.float32(0.06683039), np.float32(0.07339254), np.float32(0.07411668), np.float32(0.08395632), np.float32(0.09134108), np.float32(0.08826396), np.float32(0.084207825), np.float32(0.078127176), np.float32(0.08246688), np.float32(0.080623426), np.float32(0.07393921), np.float32(0.07461605), np.float32(0.08605257), np.float32(0.08533537), np.float32(0.080194026), np.float32(0.08840991), np.float32(0.09898943), np.float32(0.0956732), np.float32(0.10013251), np.float32(0.10362213), np.float32(0.10670434), np.float32(0.09894476), np.float32(0.10017968), np.float32(0.09179854), np.float32(0.0790378), np.float32(0.06003363), np.float32(0.058831304), np.float32(0.06013863), np.float32(0.06884272), np.float32(0.06406386), np.float32(0.07393601), np.float32(0.078026064), np.float32(0.083217934), np.float32(0.084055476), np.float32(0.08099431), np.float32(0.08593298), np.float32(0.08111922), np.float32(0.07373656), np.float32(0.073340304), np.float32(0.065813035), np.float32(0.060941633), np.float32(0.06551774), np.float32(0.06717923), np.float32(0.06554091), np.float32(0.06854993), np.float32(0.0810334), np.float32(0.08102774), np.float32(0.07044521), np.float32(0.08143838), np.float32(0.09749306), np.float32(0.08385944), np.float32(0.0749311), np.float32(0.07348955), np.float32(0.08114457), np.float32(0.074379735), np.float32(0.08531778), np.float32(0.082925744), np.float32(0.07668397), np.float32(0.07842406), np.float32(0.076176256), np.float32(0.07869237), np.float32(0.0781252), np.float32(0.08715404), np.float32(0.08646708), np.float32(0.08861888), np.float32(0.08780001), np.float32(0.085158944), np.float32(0.088001326), np.float32(0.09135909), np.float32(0.08037819), np.float32(0.07751844), np.float32(0.085067324), np.float32(0.09426928), np.float32(0.08501613), np.float32(0.07802757), np.float32(0.08821712), np.float32(0.08949089), np.float32(0.08501088), np.float32(0.08830261), np.float32(0.083346054), np.float32(0.076354146), np.float32(0.08101719), np.float32(0.096145116), np.float32(0.10480973), np.float32(0.109732255), np.float32(0.109977305), np.float32(0.10662072), np.float32(0.10849881), np.float32(0.10246665), np.float32(0.099036686), np.float32(0.10399696), np.float32(0.09751937), np.float32(0.077797756), np.float32(0.08356378), np.float32(0.0911821), np.float32(0.08694584), np.float32(0.080607474), np.float32(0.08670034), np.float32(0.091888465), np.float32(0.08419878), np.float32(0.076462716), np.float32(0.077761024), np.float32(0.074578844), np.float32(0.06575507), np.float32(0.06346435), np.float32(0.055740207), np.float32(0.049389232), np.float32(0.04747564), np.float32(0.047145348), np.float32(0.049002226), np.float32(0.050669592), np.float32(0.052478302), np.float32(0.06260319), np.float32(0.06475088), np.float32(0.062496684), np.float32(0.065854706), np.float32(0.0733258), np.float32(0.076211095), np.float32(0.08232939), np.float32(0.095934175), np.float32(0.1058164), np.float32(0.10651342), np.float32(0.11235396), np.float32(0.14617334), np.float32(0.1885194), np.float32(0.20026356), np.float32(0.2427724), np.float32(0.3028236), np.float32(0.30519143), np.float32(0.30369136), np.float32(0.36086333), np.float32(0.42515486), np.float32(0.44321772), np.float32(0.50582147), np.float32(0.5361206), np.float32(0.55114084), np.float32(0.5869991), np.float32(0.602732), np.float32(0.5547509), np.float32(0.5387676), np.float32(0.61896163), np.float32(0.6480906), np.float32(0.6294467), np.float32(0.6389595), np.float32(0.6217196), np.float32(0.56858486), np.float32(0.53637075), np.float32(0.54526997), np.float32(0.53013957), np.float32(0.52726007), np.float32(0.48409805), np.float32(0.48172396), np.float32(0.432393), np.float32(0.39660826), np.float32(0.37596956), np.float32(0.3517078), np.float32(0.28093946), np.float32(0.23304248), np.float32(0.23337808), np.float32(0.20720369), np.float32(0.2037111), np.float32(0.20004274), np.float32(0.19647734), np.float32(0.1993854), np.float32(0.16545783), np.float32(0.17115743), np.float32(0.1629045), np.float32(0.1557984), np.float32(0.15233992), np.float32(0.14480248), np.float32(0.16015562), np.float32(0.15064968), np.float32(0.15984154), np.float32(0.17225567), np.float32(0.19489445), np.float32(0.17663942), np.float32(0.21968895), np.float32(0.25508672), np.float32(0.27079734), np.float32(0.2794008), np.float32(0.33577302), np.float32(0.36321798), np.float32(0.3328082), np.float32(0.3053861), np.float32(0.27631432), np.float32(0.30821168), np.float32(0.35876682), np.float32(0.39236936), np.float32(0.48631912), np.float32(0.5338071), np.float32(0.51857126), np.float32(0.56897163), np.float32(0.56507784), np.float32(0.550605), np.float32(0.5234545), np.float32(0.505318), np.float32(0.47540614), np.float32(0.45947424), np.float32(0.43408206), np.float32(0.39101276), np.float32(0.36571977), np.float32(0.33696067), np.float32(0.38631096), np.float32(0.41568795), np.float32(0.45006594), np.float32(0.5223308), np.float32(0.46501973), np.float32(0.48748994), np.float32(0.5577851), np.float32(0.52667904), np.float32(0.5401994), np.float32(0.6356612), np.float32(0.61687577), np.float32(0.62512374), np.float32(0.63942385), np.float32(0.009537154)], 'MSRSTLLEPELREAEKMDDEKARLEELLLQASRELQQAQATTPESTQIQPQPGFCIKTNSLEGKVFINICHSASIPPPADLTEDELLQMLEEDQAGFRIPMSLGEPHAELDAKGQGCTAYDVAVNSDFYRRMQNSDFLRELVVTIAREGLEDKYSLQLNPEWRMLKNRTFLGSISQQNIRPKQRPRIQELGNVHVPGPQGPEGGPEKPHLNLWLEAPDLLLAEIDLPKLDGALGLSLEVGENRLVMGGSQQLYHLDAYIPLRINAEESKAAFHRKRKADSLNSGSPGLPGLGCRTPAPTALSPPRVPGMGFGGLGDWDQRRGLGAQALDPKASDDRTGEKAGRDPDFLVRGSLLEKRQEGAETLELSADGRPVTTQTRDPPVVDCTCFGLPRRYIIAIMSGLGFCISFGIRCNLGVAIVSMVNNSTTHRGGHVVVQKAQFSWDPETVGLIHGSFFWGYIVTQIPGGFICQKFAANRVFGFAIVATSTLNMLIPSAARVHYGCVIFVRILQGLVEGVTYPACHGIWSKWAPPLERSRLATTAFCGSYAGAVVAMPLAGVLVQYSGWSSVFYVYGSFGIFWYLFWLLVSYESPALHPSISEEERKYIEDAIGESAKLMNPLTKFNTPWRRFFTSMPVYAIIVANFCRSWTFYLLLISQPAYFEEVFGFEISKVGLVSALPHLVMTIIVPIGGQIADFLRSRRIMSTTNVRKLMNCGGFGMEATLLLVVGYSHSKGVAISFLVLAVGFSGFAISGFNVNHLDIAPRYASILMGISNGVGTLSGMVCPIIVGAMTKHKTREEWQYVFLIASLVHYGGVIFYGVFASGEKQPWAEPEEMSEEKCGFVGHDQLAGSDESEMEDEAEPPGAPPAPPPSYGATHSTVQPPRPPPPVRDY': [np.float32(0.78797716), np.float32(0.7705402), np.float32(0.756124), np.float32(0.7325517), np.float32(0.71952), np.float32(0.7108568), np.float32(0.6924633), np.float32(0.66582245), np.float32(0.63875484), np.float32(0.61326617), np.float32(0.5632345), np.float32(0.59191227), np.float32(0.5668138), np.float32(0.57831466), np.float32(0.5553772), np.float32(0.5162949), np.float32(0.5110059), np.float32(0.5294007), np.float32(0.5882276), np.float32(0.54134196), np.float32(0.51725155), np.float32(0.5130107), np.float32(0.5039516), np.float32(0.49612257), np.float32(0.5133728), np.float32(0.49505338), np.float32(0.5047531), np.float32(0.51028395), np.float32(0.5238993), np.float32(0.5655227), np.float32(0.5792761), np.float32(0.5978504), np.float32(0.62912625), np.float32(0.6419745), np.float32(0.6595988), np.float32(0.6615288), np.float32(0.66763806), np.float32(0.6647649), np.float32(0.6656825), np.float32(0.6718424), np.float32(0.6846579), np.float32(0.68102056), np.float32(0.6946887), np.float32(0.7120313), np.float32(0.7257086), np.float32(0.73927236), np.float32(0.7432868), np.float32(0.77571535), np.float32(0.803959), np.float32(0.81205714), np.float32(0.8338958), np.float32(0.76512337), np.float32(0.70270073), np.float32(0.63738817), np.float32(0.5985613), np.float32(0.53141326), np.float32(0.4683792), np.float32(0.42128557), np.float32(0.3227472), np.float32(0.38165003), np.float32(0.38882253), np.float32(0.31669575), np.float32(0.3094021), np.float32(0.30215102), np.float32(0.26137695), np.float32(0.256017), np.float32(0.23447391), np.float32(0.2168868), np.float32(0.27454972), np.float32(0.24634475), np.float32(0.2765367), np.float32(0.2600299), np.float32(0.26595438), np.float32(0.21893941), np.float32(0.15524448), np.float32(0.15829833), np.float32(0.1994951), np.float32(0.1766673), np.float32(0.14831443), np.float32(0.15739122), np.float32(0.18696839), np.float32(0.19071887), np.float32(0.2056793), np.float32(0.19991297), np.float32(0.20442262), np.float32(0.16057977), np.float32(0.16060708), np.float32(0.15862976), np.float32(0.14745271), np.float32(0.1518497), np.float32(0.16374989), np.float32(0.16702527), np.float32(0.14489089), np.float32(0.17441034), np.float32(0.1895863), np.float32(0.20158778), np.float32(0.2084965), np.float32(0.26484114), np.float32(0.2778806), np.float32(0.24060851), np.float32(0.2548695), np.float32(0.4060081), np.float32(0.43992922), np.float32(0.5548078), np.float32(0.58575004), np.float32(0.58710706), np.float32(0.5738335), np.float32(0.4879003), np.float32(0.5081583), np.float32(0.47359306), np.float32(0.4017207), np.float32(0.36871362), np.float32(0.27379912), np.float32(0.25266883), np.float32(0.26351824), np.float32(0.2635994), np.float32(0.24469054), np.float32(0.24640599), np.float32(0.2570573), np.float32(0.2632407), np.float32(0.22330296), np.float32(0.22182047), np.float32(0.20398712), np.float32(0.21499941), np.float32(0.18136364), np.float32(0.16392207), np.float32(0.14152509), np.float32(0.115628295), np.float32(0.10919234), np.float32(0.09654712), np.float32(0.0779823), np.float32(0.075994514), np.float32(0.074853875), np.float32(0.066235535), np.float32(0.06544721), np.float32(0.06952317), np.float32(0.07759648), np.float32(0.07489757), np.float32(0.07680713), np.float32(0.06883799), np.float32(0.068283804), np.float32(0.07713752), np.float32(0.068676405), np.float32(0.0676574), np.float32(0.07036329), np.float32(0.06767461), np.float32(0.061267335), np.float32(0.06166335), np.float32(0.060040575), np.float32(0.06865834), np.float32(0.07079925), np.float32(0.07192361), np.float32(0.07185583), np.float32(0.080190845), np.float32(0.09308054), np.float32(0.095724106), np.float32(0.10134408), np.float32(0.1166572), np.float32(0.11880454), np.float32(0.11334275), np.float32(0.10677301), np.float32(0.10502851), np.float32(0.10311363), np.float32(0.09984537), np.float32(0.10112391), np.float32(0.10139684), np.float32(0.11318185), np.float32(0.120808), np.float32(0.14063923), np.float32(0.17295653), np.float32(0.21328434), np.float32(0.2313846), np.float32(0.24587238), np.float32(0.24436748), np.float32(0.28845555), np.float32(0.26871976), np.float32(0.2750834), np.float32(0.29645002), np.float32(0.28563693), np.float32(0.30641666), np.float32(0.35946614), np.float32(0.36954722), np.float32(0.48742893), np.float32(0.5301043), np.float32(0.5589045), np.float32(0.6095782), np.float32(0.60850704), np.float32(0.6850562), np.float32(0.6560148), np.float32(0.7080277), np.float32(0.7676808), np.float32(0.7814672), np.float32(0.8078452), np.float32(0.81995577), np.float32(0.7949972), np.float32(0.78876275), np.float32(0.802861), np.float32(0.7923299), np.float32(0.79982775), np.float32(0.7865955), np.float32(0.7727008), np.float32(0.7335892), np.float32(0.6473745), np.float32(0.62408745), np.float32(0.5588152), np.float32(0.53481895), np.float32(0.51228976), np.float32(0.48641253), np.float32(0.44951048), np.float32(0.4089589), np.float32(0.33997428), np.float32(0.2343999), np.float32(0.21949063), np.float32(0.20422275), np.float32(0.14116639), np.float32(0.1488539), np.float32(0.16146667), np.float32(0.13357043), np.float32(0.1365318), np.float32(0.13051458), np.float32(0.12915905), np.float32(0.13277328), np.float32(0.13641599), np.float32(0.12829112), np.float32(0.17679676), np.float32(0.14161253), np.float32(0.20469782), np.float32(0.15168205), np.float32(0.1586141), np.float32(0.16453166), np.float32(0.20832571), np.float32(0.2903108), np.float32(0.26455668), np.float32(0.30792782), np.float32(0.20084177), np.float32(0.15663372), np.float32(0.1473159), np.float32(0.13765949), np.float32(0.17331308), np.float32(0.14217867), np.float32(0.1180874), np.float32(0.10818613), np.float32(0.10143718), np.float32(0.083051905), np.float32(0.08015736), np.float32(0.081523076), np.float32(0.07819843), np.float32(0.07052724), np.float32(0.07741699), np.float32(0.07636203), np.float32(0.07752103), np.float32(0.07079347), np.float32(0.08097698), np.float32(0.07627925), np.float32(0.08378389), np.float32(0.09143867), np.float32(0.094863795), np.float32(0.10754527), np.float32(0.110621184), np.float32(0.12606516), np.float32(0.12590902), np.float32(0.14481021), np.float32(0.16706772), np.float32(0.20267425), np.float32(0.303588), np.float32(0.3376852), np.float32(0.3715477), np.float32(0.41625082), np.float32(0.4412932), np.float32(0.48381284), np.float32(0.5454046), np.float32(0.6725264), np.float32(0.7692721), np.float32(0.77065367), np.float32(0.81647646), np.float32(0.8559452), np.float32(0.883319), np.float32(0.90042055), np.float32(0.91641366), np.float32(0.9379075), np.float32(0.9414346), np.float32(0.9524068), np.float32(0.95922446), np.float32(0.96534914), np.float32(0.97055817), np.float32(0.97382236), np.float32(0.97563565), np.float32(0.9800787), np.float32(0.9813672), np.float32(0.98184586), np.float32(0.98197204), np.float32(0.9816459), np.float32(0.9811621), np.float32(0.981693), np.float32(0.9821161), np.float32(0.98216176), np.float32(0.9816253), np.float32(0.9815985), np.float32(0.97985715), np.float32(0.9815755), np.float32(0.9817956), np.float32(0.98224133), np.float32(0.982927), np.float32(0.9819864), np.float32(0.9799968), np.float32(0.9815206), np.float32(0.97888774), np.float32(0.9832239), np.float32(0.98159367), np.float32(0.98200166), np.float32(0.982588), np.float32(0.9830518), np.float32(0.9835059), np.float32(0.98484725), np.float32(0.98603004), np.float32(0.98714197), np.float32(0.987422), np.float32(0.988014), np.float32(0.9877301), np.float32(0.9878727), np.float32(0.9875965), np.float32(0.9862872), np.float32(0.98622537), np.float32(0.9850465), np.float32(0.9840994), np.float32(0.98422515), np.float32(0.98321724), np.float32(0.9820601), np.float32(0.98081803), np.float32(0.98046595), np.float32(0.9807782), np.float32(0.9782948), np.float32(0.97624433), np.float32(0.9764752), np.float32(0.97456396), np.float32(0.9753044), np.float32(0.9724584), np.float32(0.96888375), np.float32(0.9638755), np.float32(0.9579601), np.float32(0.95039755), np.float32(0.94093364), np.float32(0.9346198), np.float32(0.9307997), np.float32(0.93414176), np.float32(0.9417979), np.float32(0.9362505), np.float32(0.9374854), np.float32(0.9345678), np.float32(0.94810826), np.float32(0.9487919), np.float32(0.9525403), np.float32(0.9552258), np.float32(0.95192707), np.float32(0.95237094), np.float32(0.9442712), np.float32(0.94066715), np.float32(0.9536639), np.float32(0.9413894), np.float32(0.9471163), np.float32(0.94478405), np.float32(0.9473642), np.float32(0.947738), np.float32(0.95920646), np.float32(0.95941436), np.float32(0.96188986), np.float32(0.9587388), np.float32(0.9606865), np.float32(0.95052624), np.float32(0.94131196), np.float32(0.94596696), np.float32(0.946087), np.float32(0.9031753), np.float32(0.85316265), np.float32(0.8289866), np.float32(0.7989368), np.float32(0.7895319), np.float32(0.76043123), np.float32(0.74177176), np.float32(0.7381806), np.float32(0.6927314), np.float32(0.64868706), np.float32(0.63066643), np.float32(0.6139153), np.float32(0.48357102), np.float32(0.43623006), np.float32(0.32351124), np.float32(0.18240099), np.float32(0.1400847), np.float32(0.13608669), np.float32(0.12981784), np.float32(0.1005758), np.float32(0.0931224), np.float32(0.102570005), np.float32(0.10162994), np.float32(0.08743843), np.float32(0.087695315), np.float32(0.07870119), np.float32(0.08017256), np.float32(0.08361165), np.float32(0.07905058), np.float32(0.070995696), np.float32(0.06053235), np.float32(0.033711676), np.float32(0.027672457), np.float32(0.025262648), np.float32(0.023624705), np.float32(0.02093619), np.float32(0.02141758), np.float32(0.020001587), np.float32(0.018439155), np.float32(0.018905107), np.float32(0.017293254), np.float32(0.019906798), np.float32(0.018505983), np.float32(0.022439044), np.float32(0.025960907), np.float32(0.028934257), np.float32(0.027235035), np.float32(0.029363273), np.float32(0.028278053), np.float32(0.029763177), np.float32(0.02622987), np.float32(0.024887975), np.float32(0.024505522), np.float32(0.029083135), np.float32(0.030035213), np.float32(0.031417865), np.float32(0.036095124), np.float32(0.047732968), np.float32(0.051935162), np.float32(0.048306696), np.float32(0.061891958), np.float32(0.079416685), np.float32(0.07779988), np.float32(0.07421511), np.float32(0.065358646), np.float32(0.07815555), np.float32(0.07104013), np.float32(0.07641721), np.float32(0.06581347), np.float32(0.060676202), np.float32(0.06379131), np.float32(0.07418163), np.float32(0.07620415), np.float32(0.057953976), np.float32(0.06535922), np.float32(0.067926414), np.float32(0.0602336), np.float32(0.0624313), np.float32(0.06097335), np.float32(0.07036496), np.float32(0.08478055), np.float32(0.07103249), np.float32(0.06453352), np.float32(0.071423426), np.float32(0.06820094), np.float32(0.053370267), np.float32(0.04165233), np.float32(0.045819003), np.float32(0.048585214), np.float32(0.041945398), np.float32(0.040692676), np.float32(0.043090634), np.float32(0.04309482), np.float32(0.048940033), np.float32(0.04863754), np.float32(0.042467304), np.float32(0.04129117), np.float32(0.034708545), np.float32(0.036929168), np.float32(0.036311742), np.float32(0.035251), np.float32(0.03093133), np.float32(0.035597645), np.float32(0.03335099), np.float32(0.03793248), np.float32(0.03465571), np.float32(0.03605658), np.float32(0.03619528), np.float32(0.03938983), np.float32(0.03869524), np.float32(0.045188162), np.float32(0.04428432), np.float32(0.04227544), np.float32(0.04385697), np.float32(0.045119155), np.float32(0.04213111), np.float32(0.043675143), np.float32(0.042720657), np.float32(0.04549236), np.float32(0.04491494), np.float32(0.04624869), np.float32(0.049202837), np.float32(0.05172997), np.float32(0.054132234), np.float32(0.058428273), np.float32(0.056640223), np.float32(0.054963168), np.float32(0.051852748), np.float32(0.06071095), np.float32(0.052905083), np.float32(0.05302732), np.float32(0.050047807), np.float32(0.05243531), np.float32(0.048510656), np.float32(0.03914363), np.float32(0.04055045), np.float32(0.044701878), np.float32(0.040004898), np.float32(0.03336817), np.float32(0.032814868), np.float32(0.02869292), np.float32(0.028055284), np.float32(0.023668945), np.float32(0.03357344), np.float32(0.032531526), np.float32(0.027562933), np.float32(0.029941605), np.float32(0.036276776), np.float32(0.037720703), np.float32(0.038474783), np.float32(0.043216012), np.float32(0.057699885), np.float32(0.05664128), np.float32(0.059277438), np.float32(0.06166894), np.float32(0.06177242), np.float32(0.05820956), np.float32(0.05674392), np.float32(0.06294914), np.float32(0.053480253), np.float32(0.04410233), np.float32(0.04801268), np.float32(0.051544286), np.float32(0.05070206), np.float32(0.047870822), np.float32(0.04674086), np.float32(0.04745655), np.float32(0.043437097), np.float32(0.04251563), np.float32(0.039966322), np.float32(0.036013663), np.float32(0.03365463), np.float32(0.029341763), np.float32(0.026541857), np.float32(0.030511493), np.float32(0.029459469), np.float32(0.027306527), np.float32(0.031380154), np.float32(0.036408562), np.float32(0.04279308), np.float32(0.04363516), np.float32(0.043672558), np.float32(0.046961408), np.float32(0.048689038), np.float32(0.050149985), np.float32(0.05523919), np.float32(0.05635483), np.float32(0.058879588), np.float32(0.06537063), np.float32(0.062216744), np.float32(0.06885978), np.float32(0.07581806), np.float32(0.07208657), np.float32(0.07635746), np.float32(0.08022889), np.float32(0.08235782), np.float32(0.077531055), np.float32(0.0785393), np.float32(0.07832766), np.float32(0.074383855), np.float32(0.075784355), np.float32(0.07193573), np.float32(0.065643474), np.float32(0.062121596), np.float32(0.059271812), np.float32(0.055812873), np.float32(0.05728988), np.float32(0.058955915), np.float32(0.06368168), np.float32(0.06910793), np.float32(0.08140362), np.float32(0.0928972), np.float32(0.09910183), np.float32(0.1087672), np.float32(0.11550382), np.float32(0.122242145), np.float32(0.13439709), np.float32(0.1291944), np.float32(0.12299332), np.float32(0.13473038), np.float32(0.13195011), np.float32(0.12078768), np.float32(0.13398026), np.float32(0.15957533), np.float32(0.15550262), np.float32(0.13386512), np.float32(0.15823436), np.float32(0.17892338), np.float32(0.15332663), np.float32(0.16789468), np.float32(0.22518201), np.float32(0.22680554), np.float32(0.21151112), np.float32(0.2430332), np.float32(0.23029073), np.float32(0.20681947), np.float32(0.2205141), np.float32(0.24189955), np.float32(0.23880589), np.float32(0.23616475), np.float32(0.23032717), np.float32(0.24172662), np.float32(0.23375477), np.float32(0.22561269), np.float32(0.25748748), np.float32(0.26797405), np.float32(0.24730402), np.float32(0.230918), np.float32(0.24110389), np.float32(0.2294213), np.float32(0.21858293), np.float32(0.1878519), np.float32(0.18145683), np.float32(0.17410399), np.float32(0.12935509), np.float32(0.12130821), np.float32(0.11449051), np.float32(0.10457), np.float32(0.09703385), np.float32(0.08968824), np.float32(0.08313699), np.float32(0.06730865), np.float32(0.064318374), np.float32(0.06229076), np.float32(0.06348048), np.float32(0.05663083), np.float32(0.055356916), np.float32(0.04987013), np.float32(0.039677102), np.float32(0.037943654), np.float32(0.03713827), np.float32(0.032178268), np.float32(0.029284647), np.float32(0.031877935), np.float32(0.040770467), np.float32(0.04202681), np.float32(0.03653904), np.float32(0.048526384), np.float32(0.052695476), np.float32(0.055278298), np.float32(0.052510276), np.float32(0.059329014), np.float32(0.060004033), np.float32(0.06457436), np.float32(0.06681607), np.float32(0.06505493), np.float32(0.074899964), np.float32(0.07658826), np.float32(0.07497651), np.float32(0.09058666), np.float32(0.09334557), np.float32(0.10038614), np.float32(0.096140124), np.float32(0.1065969), np.float32(0.10181667), np.float32(0.10180215), np.float32(0.09973839), np.float32(0.09699375), np.float32(0.08864176), np.float32(0.082341924), np.float32(0.08615664), np.float32(0.08141596), np.float32(0.06929344), np.float32(0.0644758), np.float32(0.06782797), np.float32(0.06815139), np.float32(0.062823154), np.float32(0.06030544), np.float32(0.05991954), np.float32(0.05526709), np.float32(0.05506003), np.float32(0.054814875), np.float32(0.059019536), np.float32(0.055255607), np.float32(0.054841314), np.float32(0.068919525), np.float32(0.088558435), np.float32(0.09270031), np.float32(0.10544552), np.float32(0.1286167), np.float32(0.13542593), np.float32(0.11716535), np.float32(0.13446173), np.float32(0.12177318), np.float32(0.1189195), np.float32(0.10136607), np.float32(0.08587179), np.float32(0.0973325), np.float32(0.07292358), np.float32(0.07339003), np.float32(0.0873245), np.float32(0.053985175), np.float32(0.06653728), np.float32(0.096214525), np.float32(0.07933109), np.float32(0.091155276), np.float32(0.08274132), np.float32(0.079031415), np.float32(0.07632083), np.float32(0.06966027), np.float32(0.05508751), np.float32(0.04165691), np.float32(0.03968058), np.float32(0.036120042), np.float32(0.03315736), np.float32(0.035173018), np.float32(0.033780534), np.float32(0.039538164), np.float32(0.044827204), np.float32(0.04063369), np.float32(0.04102365), np.float32(0.041772794), np.float32(0.03990035), np.float32(0.03952386), np.float32(0.04052847), np.float32(0.043217808), np.float32(0.042625148), np.float32(0.040541694), np.float32(0.041948736), np.float32(0.045895237), np.float32(0.042455498), np.float32(0.04165849), np.float32(0.046303343), np.float32(0.045549124), np.float32(0.04398441), np.float32(0.038369652), np.float32(0.03255741), np.float32(0.024893468), np.float32(0.023708297), np.float32(0.021781877), np.float32(0.020313721), np.float32(0.016141623), np.float32(0.014835663), np.float32(0.014887212), np.float32(0.013805749), np.float32(0.016014587), np.float32(0.019103099), np.float32(0.021402668), np.float32(0.020117467), np.float32(0.022723427), np.float32(0.021460906), np.float32(0.02115455), np.float32(0.02411749), np.float32(0.028084965), np.float32(0.0332289), np.float32(0.02466013), np.float32(0.031842623), np.float32(0.033123426), np.float32(0.025377516), np.float32(0.023462776), np.float32(0.023320016), np.float32(0.023437487), np.float32(0.021012299), np.float32(0.020305011), np.float32(0.022710025), np.float32(0.018571705), np.float32(0.021419993), np.float32(0.02121845), np.float32(0.020937588), np.float32(0.019476976), np.float32(0.016079426), np.float32(0.016635934), np.float32(0.015916502), np.float32(0.014660989), np.float32(0.013593725), np.float32(0.017340025), np.float32(0.016084595), np.float32(0.0176089), np.float32(0.02122642), np.float32(0.027643526), np.float32(0.034534715), np.float32(0.04152776), np.float32(0.046528846), np.float32(0.05209939), np.float32(0.05730747), np.float32(0.050355922), np.float32(0.054377027), np.float32(0.06800922), np.float32(0.080691636), np.float32(0.082555294), np.float32(0.100468144), np.float32(0.11324074), np.float32(0.10106265), np.float32(0.1074185), np.float32(0.102527626), np.float32(0.09962482), np.float32(0.10669569), np.float32(0.11583941), np.float32(0.1279057), np.float32(0.12370002), np.float32(0.12758675), np.float32(0.12987755), np.float32(0.12656577), np.float32(0.10807944), np.float32(0.08620403), np.float32(0.07531968), np.float32(0.06641842), np.float32(0.061446417), np.float32(0.06244608), np.float32(0.07330502), np.float32(0.07991755), np.float32(0.088938564), np.float32(0.10969711), np.float32(0.13645937), np.float32(0.15643284), np.float32(0.17723753), np.float32(0.22762659), np.float32(0.2684883), np.float32(0.31342542), np.float32(0.3043801), np.float32(0.31429785), np.float32(0.32594565), np.float32(0.34395918), np.float32(0.45209947), np.float32(0.5289264), np.float32(0.54092455), np.float32(0.611784), np.float32(0.61235434), np.float32(0.6146566), np.float32(0.6419818), np.float32(0.6740572), np.float32(0.7806614), np.float32(0.791178), np.float32(0.83105093), np.float32(0.847509), np.float32(0.8873919), np.float32(0.8901305), np.float32(0.9184544), np.float32(0.9329965), np.float32(0.9347628), np.float32(0.939975), np.float32(0.94487196), np.float32(0.94300336), np.float32(0.9473593), np.float32(0.9550141), np.float32(0.9607544), np.float32(0.9624684), np.float32(0.96203583), np.float32(0.96333), np.float32(0.96521586), np.float32(0.9710367), np.float32(0.97241443), np.float32(0.9738404), np.float32(0.97643024), np.float32(0.97694755), np.float32(0.9793577), np.float32(0.9776368), np.float32(0.97632855), np.float32(0.97877973), np.float32(0.9786018), np.float32(0.9800386), np.float32(0.9815004), np.float32(0.98219806), np.float32(0.98224914), np.float32(0.9828318), np.float32(0.9831734), np.float32(0.98386127), np.float32(0.9823553), np.float32(0.9808693), np.float32(0.9807668), np.float32(0.9800566), np.float32(0.9793442), np.float32(0.97827554), np.float32(0.9777818), np.float32(0.978187), np.float32(0.9774351), np.float32(0.9771993), np.float32(0.97775036), np.float32(0.9764698), np.float32(0.9762922), np.float32(0.98127216), np.float32(0.9746923), np.float32(0.97127455), np.float32(0.969667), np.float32(0.96927446), np.float32(0.96734077), np.float32(0.9666644), np.float32(0.9653665), np.float32(0.96214813)], 'MRSYLTLKKISSLWSRRDDTQNESTPLIPKAGSAKEDAEELGYATTEFKQPGTNDGQAHDSPVFSRLQPFYNYSLVDYFLKYFLFLCNLVFTVLGLLVLGIGMWGLISKESFAQEKIGSIGSDPMLLLLTLGFVLTALCLSGCVGALRENGVLLKLFSAAVLVLIAAQVLVAIVLYSLQDQIGGYLRSGMLAAMVHYQDDLDLRFIADEIQSNLQCCGADNYRDWEVNIYYNCSAPGVLACGVPATCCVDPLENGTVWNSQCGVGAQLLDEFTAQTVIFLGGCLGGISRWIEHDKKLKRDGKPKKAKEEDHLKQIPFRLREIMKSKEMMKTAPPRSKKLKEAISLKVKPEDSQDGDIPVPHFKRGRHETERAYLRRMENATKHVLFLTKNQVDRKPELAADQQERPADKGKSEKKKEYDKGRLQRLQLKKLNRQEAELEKEMYVDHVPFGEVAMAPPCFSSKPKKAPVKSQVSKGLLLNSLLGNTMASTTKPSMARQRIMEEERVRAVEAYRHLKKQKQQQHEARTAGLEKLKSFQ': [np.float32(0.8625827), np.float32(0.87356085), np.float32(0.88586956), np.float32(0.85764134), np.float32(0.8791841), np.float32(0.876591), np.float32(0.87707186), np.float32(0.8788906), np.float32(0.8682578), np.float32(0.85635334), np.float32(0.86530066), np.float32(0.88128823), np.float32(0.876751), np.float32(0.86846834), np.float32(0.8668035), np.float32(0.9008202), np.float32(0.90207887), np.float32(0.9067156), np.float32(0.9310003), np.float32(0.94147986), np.float32(0.94558364), np.float32(0.9446421), np.float32(0.9479661), np.float32(0.9505356), np.float32(0.9548827), np.float32(0.958527), np.float32(0.9581372), np.float32(0.96647435), np.float32(0.9690402), np.float32(0.97051334), np.float32(0.9657637), np.float32(0.9674161), np.float32(0.96573603), np.float32(0.96051997), np.float32(0.9522745), np.float32(0.9499896), np.float32(0.9522499), np.float32(0.954261), np.float32(0.9598403), np.float32(0.9627344), np.float32(0.9669754), np.float32(0.9564828), np.float32(0.95433754), np.float32(0.9603481), np.float32(0.9526609), np.float32(0.9447223), np.float32(0.9439007), np.float32(0.9358013), np.float32(0.93318206), np.float32(0.9326403), np.float32(0.93015754), np.float32(0.925199), np.float32(0.9076784), np.float32(0.90395576), np.float32(0.90601057), np.float32(0.89243853), np.float32(0.88886327), np.float32(0.86932564), np.float32(0.83280396), np.float32(0.7880535), np.float32(0.7696994), np.float32(0.73500276), np.float32(0.71614486), np.float32(0.7038086), np.float32(0.63637024), np.float32(0.5931134), np.float32(0.55868006), np.float32(0.51641494), np.float32(0.48256683), np.float32(0.436695), np.float32(0.43235263), np.float32(0.37538508), np.float32(0.354317), np.float32(0.345722), np.float32(0.352149), np.float32(0.30068132), np.float32(0.22772066), np.float32(0.19139467), np.float32(0.200798), np.float32(0.17521624), np.float32(0.1528446), np.float32(0.154944), np.float32(0.15014823), np.float32(0.10690911), np.float32(0.09644916), np.float32(0.09801799), np.float32(0.09512671), np.float32(0.08706122), np.float32(0.08917152), np.float32(0.09448076), np.float32(0.08287532), np.float32(0.06537827), np.float32(0.06960918), np.float32(0.062891245), np.float32(0.06274245), np.float32(0.062027507), np.float32(0.0699747), np.float32(0.089556865), np.float32(0.083717726), np.float32(0.09390385), np.float32(0.10885903), np.float32(0.11093281), np.float32(0.10982348), np.float32(0.14496388), np.float32(0.17048615), np.float32(0.15861517), np.float32(0.16096309), np.float32(0.19601554), np.float32(0.20816793), np.float32(0.2165992), np.float32(0.20980777), np.float32(0.22799388), np.float32(0.24384417), np.float32(0.19953053), np.float32(0.20526968), np.float32(0.24057236), np.float32(0.23019582), np.float32(0.2156895), np.float32(0.20814937), np.float32(0.21947463), np.float32(0.17928323), np.float32(0.15722257), np.float32(0.16293675), np.float32(0.14317612), np.float32(0.11870133), np.float32(0.1089876), np.float32(0.10111005), np.float32(0.089674406), np.float32(0.07660553), np.float32(0.0669668), np.float32(0.063314475), np.float32(0.05241175), np.float32(0.051148616), np.float32(0.049654607), np.float32(0.052292053), np.float32(0.054751873), np.float32(0.0626672), np.float32(0.07409332), np.float32(0.0826081), np.float32(0.07296317), np.float32(0.07326889), np.float32(0.07974386), np.float32(0.08915266), np.float32(0.087020725), np.float32(0.09935375), np.float32(0.10309449), np.float32(0.0971034), np.float32(0.100419655), np.float32(0.10272038), np.float32(0.10946502), np.float32(0.11362634), np.float32(0.137128), np.float32(0.13120833), np.float32(0.11980618), np.float32(0.12568426), np.float32(0.12912591), np.float32(0.117751986), np.float32(0.1084755), np.float32(0.11328908), np.float32(0.10657721), np.float32(0.090395845), np.float32(0.08238971), np.float32(0.07879016), np.float32(0.0763068), np.float32(0.074755035), np.float32(0.06992838), np.float32(0.062431633), np.float32(0.05762846), np.float32(0.06700805), np.float32(0.07626577), np.float32(0.083820656), np.float32(0.08523928), np.float32(0.08213423), np.float32(0.08655433), np.float32(0.087713085), np.float32(0.09238766), np.float32(0.0983865), np.float32(0.091705196), np.float32(0.08373304), np.float32(0.08008417), np.float32(0.07257137), np.float32(0.067982554), np.float32(0.062839665), np.float32(0.061925773), np.float32(0.06489611), np.float32(0.06686281), np.float32(0.070274666), np.float32(0.07147894), np.float32(0.06872176), np.float32(0.06620408), np.float32(0.07662125), np.float32(0.067939304), np.float32(0.06257774), np.float32(0.06529899), np.float32(0.06935684), np.float32(0.06528662), np.float32(0.070269704), np.float32(0.07543643), np.float32(0.072426885), np.float32(0.06804911), np.float32(0.064266644), np.float32(0.062236767), np.float32(0.06397591), np.float32(0.067241326), np.float32(0.06749987), np.float32(0.06893541), np.float32(0.07659513), np.float32(0.08641179), np.float32(0.08798656), np.float32(0.08913088), np.float32(0.087318875), np.float32(0.09383682), np.float32(0.09804327), np.float32(0.09106333), np.float32(0.091587), np.float32(0.090148695), np.float32(0.081864215), np.float32(0.077562734), np.float32(0.07826129), np.float32(0.07769619), np.float32(0.07372461), np.float32(0.070599504), np.float32(0.084194444), np.float32(0.086806126), np.float32(0.09034395), np.float32(0.086191036), np.float32(0.0977902), np.float32(0.09307356), np.float32(0.0853703), np.float32(0.086371124), np.float32(0.082054876), np.float32(0.07502226), np.float32(0.069542095), np.float32(0.0643572), np.float32(0.062036827), np.float32(0.049070098), np.float32(0.03956964), np.float32(0.040630575), np.float32(0.03846261), np.float32(0.042154476), np.float32(0.040858284), np.float32(0.0504847), np.float32(0.06393606), np.float32(0.072952576), np.float32(0.08075596), np.float32(0.08888325), np.float32(0.07819675), np.float32(0.0753146), np.float32(0.061915886), np.float32(0.06449861), np.float32(0.06588158), np.float32(0.070636705), np.float32(0.065195516), np.float32(0.07233318), np.float32(0.06304194), np.float32(0.07358854), np.float32(0.068890125), np.float32(0.06266646), np.float32(0.07050222), np.float32(0.08340435), np.float32(0.088382505), np.float32(0.08681792), np.float32(0.08797316), np.float32(0.086510256), np.float32(0.0670664), np.float32(0.054833047), np.float32(0.045892708), np.float32(0.04084168), np.float32(0.034063723), np.float32(0.032401446), np.float32(0.032695778), np.float32(0.030216685), np.float32(0.029227586), np.float32(0.028066346), np.float32(0.028839666), np.float32(0.02680417), np.float32(0.025723081), np.float32(0.028182214), np.float32(0.028883336), np.float32(0.027418565), np.float32(0.034832314), np.float32(0.04876694), np.float32(0.050325666), np.float32(0.048871994), np.float32(0.054845244), np.float32(0.055740636), np.float32(0.06459402), np.float32(0.07602924), np.float32(0.09126405), np.float32(0.11733873), np.float32(0.14392376), np.float32(0.16563232), np.float32(0.20664784), np.float32(0.24200317), np.float32(0.28897512), np.float32(0.34040615), np.float32(0.356495), np.float32(0.3882911), np.float32(0.47115895), np.float32(0.44345474), np.float32(0.47865948), np.float32(0.5710113), np.float32(0.61179835), np.float32(0.64570844), np.float32(0.59891397), np.float32(0.61851066), np.float32(0.6414794), np.float32(0.60976315), np.float32(0.6248106), np.float32(0.6337165), np.float32(0.5956168), np.float32(0.561696), np.float32(0.54115856), np.float32(0.5246111), np.float32(0.4916275), np.float32(0.47391638), np.float32(0.46598428), np.float32(0.4263674), np.float32(0.45567736), np.float32(0.4530395), np.float32(0.47236067), np.float32(0.49166948), np.float32(0.5044652), np.float32(0.54394466), np.float32(0.55072296), np.float32(0.5908092), np.float32(0.6252451), np.float32(0.65606856), np.float32(0.7041313), np.float32(0.75053644), np.float32(0.7801821), np.float32(0.8005683), np.float32(0.80986387), np.float32(0.81900686), np.float32(0.86030936), np.float32(0.8915496), np.float32(0.91076326), np.float32(0.9268584), np.float32(0.9389178), np.float32(0.9404947), np.float32(0.9374857), np.float32(0.93937254), np.float32(0.93358755), np.float32(0.91447985), np.float32(0.92296547), np.float32(0.9200548), np.float32(0.9064247), np.float32(0.9003742), np.float32(0.8865838), np.float32(0.89117527), np.float32(0.8812131), np.float32(0.8904043), np.float32(0.8872806), np.float32(0.88822556), np.float32(0.88735765), np.float32(0.87980556), np.float32(0.8843702), np.float32(0.8680529), np.float32(0.82197136), np.float32(0.8028014), np.float32(0.77676296), np.float32(0.76517427), np.float32(0.7302069), np.float32(0.7259292), np.float32(0.738281), np.float32(0.65929496), np.float32(0.676688), np.float32(0.58943886), np.float32(0.54977316), np.float32(0.46819088), np.float32(0.4322045), np.float32(0.39516473), np.float32(0.3627365), np.float32(0.31076106), np.float32(0.2999636), np.float32(0.31279603), np.float32(0.28924367), np.float32(0.33390397), np.float32(0.3306129), np.float32(0.33095744), np.float32(0.33727878), np.float32(0.3407074), np.float32(0.42277822), np.float32(0.46009892), np.float32(0.53261244), np.float32(0.5672174), np.float32(0.58869886), np.float32(0.60411066), np.float32(0.6187539), np.float32(0.644572), np.float32(0.66756654), np.float32(0.7094257), np.float32(0.7420002), np.float32(0.81199545), np.float32(0.8172501), np.float32(0.8124452), np.float32(0.8586067), np.float32(0.873384), np.float32(0.87391967), np.float32(0.9091419), np.float32(0.92989707), np.float32(0.9295013), np.float32(0.926557), np.float32(0.9267081), np.float32(0.9296347), np.float32(0.929823), np.float32(0.9266659), np.float32(0.91675067), np.float32(0.91976166), np.float32(0.88742983), np.float32(0.87986785), np.float32(0.87907183), np.float32(0.8677187), np.float32(0.85306597), np.float32(0.842901), np.float32(0.83442485), np.float32(0.8174999), np.float32(0.8126008), np.float32(0.7958837), np.float32(0.7820111), np.float32(0.77388465), np.float32(0.7625443), np.float32(0.75165296), np.float32(0.7122412), np.float32(0.6927415), np.float32(0.6923851), np.float32(0.64462477), np.float32(0.6361642), np.float32(0.6141528), np.float32(0.59602875), np.float32(0.59607184), np.float32(0.6010606), np.float32(0.6052137), np.float32(0.60793144), np.float32(0.6187667), np.float32(0.63117313), np.float32(0.65270734), np.float32(0.68292904), np.float32(0.6879501), np.float32(0.7034124), np.float32(0.725512), np.float32(0.74340975), np.float32(0.7935026), np.float32(0.81966114), np.float32(0.8271965), np.float32(0.84976757), np.float32(0.8715661), np.float32(0.89634204), np.float32(0.91073686), np.float32(0.9160312), np.float32(0.9247957), np.float32(0.9361518), np.float32(0.94231725), np.float32(0.9511463), np.float32(0.96011454), np.float32(0.9643854), np.float32(0.967097), np.float32(0.9686636), np.float32(0.96631235), np.float32(0.9727227), np.float32(0.972439), np.float32(0.967501), np.float32(0.9663302), np.float32(0.9647718), np.float32(0.96100634), np.float32(0.95936435), np.float32(0.95603424), np.float32(0.95566785), np.float32(0.9533794), np.float32(0.9507707), np.float32(0.9460647), np.float32(0.92442393), np.float32(0.93443686), np.float32(0.93572813), np.float32(0.93027824), np.float32(0.919068), np.float32(0.9027598), np.float32(0.8873583), np.float32(0.8762797), np.float32(0.8758797), np.float32(0.8671301), np.float32(0.8599689), np.float32(0.8573125), np.float32(0.85553694), np.float32(0.8742424), np.float32(0.871217), np.float32(0.8558166), np.float32(0.84859264), np.float32(0.8190601), np.float32(0.80262446), np.float32(0.7902975), np.float32(0.76738894), np.float32(0.7514229), np.float32(0.7419489), np.float32(0.7282479), np.float32(0.72702765), np.float32(0.71473324), np.float32(0.71383876), np.float32(0.7026603), np.float32(0.6706217), np.float32(0.65006536), np.float32(0.65455806), np.float32(0.64482504), np.float32(0.61875683), np.float32(0.6294157), np.float32(0.62629586), np.float32(0.6043475), np.float32(0.60835165), np.float32(0.60723394), np.float32(0.6050648), np.float32(0.59049064), np.float32(0.60349995), np.float32(0.60202515), np.float32(0.59957427), np.float32(0.6099897), np.float32(0.61656106), np.float32(0.6334653), np.float32(0.65039164), np.float32(0.63815457), np.float32(0.68490905), np.float32(0.685775), np.float32(0.69321656), np.float32(0.6998711), np.float32(0.68451643), np.float32(0.69391006), np.float32(0.69077545), np.float32(0.7004881), np.float32(0.70408916), np.float32(0.7005683), np.float32(0.68445075), np.float32(0.69157773), np.float32(0.6905122), np.float32(0.70100594), np.float32(0.69987696), np.float32(0.7299815), np.float32(0.72954303)], 'MSLSEFPVLIKQILLYIKSTVESFGTFSKEPGDAFLRTLMEMLQDVVIKLQSFEETTSTDPAVENSQEGSDLFLELNEPQTIECNKEQVVVSALGSVFKHPCLEQWFLALELAALPPHSLKPVALKRLCAQLTERILSLLKISAPALDKLNHLELISGYMAAVERAALKELVERGSRPAKTHSKSFQALLSLHGYMDSSNLRELVSRLLLLPQESLICPSAEGPHSELSVYGHVALQILTECYSASSQNQNTFLTQAHLHGLGVLLLSCSSPELDAFLLQALSSKPDSARLINTDVLLRCLRRSRPDSLAVVSLLLQNSSSHRLRFEMWCEEPANMEMLSETKAFLPLINTYLKVAQREDPARPNEVQKEVLKAMKQALLSKFSQSILGNLSEDHGVHLVEAAASLIKLSADVNDIRGLINDLPDFLQKPERFERWNLVDIITEKLADSTEEQEKWRRSVVAAALKCLIASYCRSKDQTASPSDQEEGILKRLQQLLKSAEDVSVSDWNSFVKNGLKYRYCNQHFLNTLSSLLEVMHGSAEHQKELIPLSSLHLMTTSHSQFLSVILDSSEESNKYQVKEALVSLLLCLVEKCPKVCNINHFIVLLAAYGATLSTSDQKLLMLLRQYERHQVSLLKFQSLLWGPAAVEHHKTRKTLGASLWKQPSSDDVLALLKADKMVQTVLKFPQERRIIPQDGTEQLYSNDAVKNLGDLYDPCFLLPLFSAILRPECVIDCCKFVSCHALGVTVMALSSFDPNVRAAAYHVLACFYQHLEGARFREKRQLLYLMDSLKNGIPKQNQKLPFVLAVYISKVAQQMLRPEDHMYVALNRFLLSHQSLDLRRVPEFFKLFYGFDLEHKVEREWILNLLQEGISDGHSYNLCSHQSIFQVLLGFSSSPLCNEYIQVQIIKVLCQAVHVPKAVYDLTKSCGLLSWMIQVVDKKTLTQQTVSAVIDLLHTLWFTSLGEKEKKVGRNGATLSTEEEPLCLVKCLPLPLISEFLCVALAISRHLRLGVKAAQLSLFVQTLGSVLVHRGSALHVNKQADRLTLHPQPLSSTETLSLLFCWASLSHNSIILAQVQALSEKHKIKELMGLGKHRVRSKGRLTFERTRDGTASEDSKTVEQEESLLTGCRVHLSSVFVYWQPVLQLSEPPSAQPGGKLDARQLACDTTHLLTKWSLRWLVEDGYDENRTKDFLTWLEKAVIKHREIVDVLMLDPGVKADLLQLFHDTFEAPSRASTETCQFFTNIMIRLLEMRGQLPELHRVIVSACMSDQDPSRHEPGLFLLSLYIHELLSGSSSADLFLSHVTLVTRAQRKRQKGSKSTRIQTAIGAICSEIIEMKS': [np.float32(0.3387478), np.float32(0.31969276), np.float32(0.27245006), np.float32(0.23165937), np.float32(0.22184864), np.float32(0.19272943), np.float32(0.1963485), np.float32(0.19620663), np.float32(0.14864148), np.float32(0.13422151), np.float32(0.13904066), np.float32(0.121548675), np.float32(0.098751985), np.float32(0.089533925), np.float32(0.09470842), np.float32(0.09439013), np.float32(0.09179721), np.float32(0.10605989), np.float32(0.1566765), np.float32(0.16592696), np.float32(0.17141774), np.float32(0.20730606), np.float32(0.21824336), np.float32(0.21139759), np.float32(0.18656294), np.float32(0.20633283), np.float32(0.2119975), np.float32(0.177191), np.float32(0.15274182), np.float32(0.17328356), np.float32(0.14918491), np.float32(0.13410772), np.float32(0.13605216), np.float32(0.13198753), np.float32(0.09777529), np.float32(0.08247317), np.float32(0.08139595), np.float32(0.08703149), np.float32(0.072907716), np.float32(0.0771555), np.float32(0.07363477), np.float32(0.06662043), np.float32(0.062247325), np.float32(0.06747718), np.float32(0.074919365), np.float32(0.079075575), np.float32(0.095464036), np.float32(0.121040806), np.float32(0.14840722), np.float32(0.17303403), np.float32(0.21361643), np.float32(0.26762718), np.float32(0.33663064), np.float32(0.36598963), np.float32(0.4206017), np.float32(0.52604795), np.float32(0.58772665), np.float32(0.58910215), np.float32(0.64614457), np.float32(0.71506256), np.float32(0.76982975), np.float32(0.78003466), np.float32(0.8265825), np.float32(0.8608509), np.float32(0.8499481), np.float32(0.86300457), np.float32(0.87311566), np.float32(0.84684443), np.float32(0.84766346), np.float32(0.8437164), np.float32(0.7997712), np.float32(0.7446937), np.float32(0.73659587), np.float32(0.73906904), np.float32(0.6983023), np.float32(0.6404176), np.float32(0.62275016), np.float32(0.5297748), np.float32(0.4376022), np.float32(0.3057943), np.float32(0.24256946), np.float32(0.21379478), np.float32(0.18771757), np.float32(0.15422025), np.float32(0.14926845), np.float32(0.12619188), np.float32(0.11953244), np.float32(0.112741776), np.float32(0.11817404), np.float32(0.10931552), np.float32(0.09267425), np.float32(0.090177715), np.float32(0.083667204), np.float32(0.075686686), np.float32(0.06320351), np.float32(0.051676136), np.float32(0.049284782), np.float32(0.041161384), np.float32(0.03539097), np.float32(0.03328691), np.float32(0.029612603), np.float32(0.030855805), np.float32(0.032670293), np.float32(0.03760924), np.float32(0.037209027), np.float32(0.04022106), np.float32(0.047711007), np.float32(0.053544376), np.float32(0.050038215), np.float32(0.052149102), np.float32(0.055599406), np.float32(0.058041316), np.float32(0.052046843), np.float32(0.046843506), np.float32(0.05279766), np.float32(0.062226456), np.float32(0.053467378), np.float32(0.046946716), np.float32(0.05320283), np.float32(0.06256766), np.float32(0.056169078), np.float32(0.055493165), np.float32(0.06884695), np.float32(0.06563843), np.float32(0.062439322), np.float32(0.058944806), np.float32(0.061814155), np.float32(0.05829785), np.float32(0.051697757), np.float32(0.051302545), np.float32(0.046103235), np.float32(0.042749986), np.float32(0.041050717), np.float32(0.043074206), np.float32(0.042642947), np.float32(0.03995123), np.float32(0.044773884), np.float32(0.053518184), np.float32(0.047731962), np.float32(0.04712468), np.float32(0.050277635), np.float32(0.05502252), np.float32(0.056644004), np.float32(0.050334156), np.float32(0.05325267), np.float32(0.05658632), np.float32(0.053880773), np.float32(0.051160965), np.float32(0.05333554), np.float32(0.056080528), np.float32(0.05374376), np.float32(0.05182182), np.float32(0.054248467), np.float32(0.05294391), np.float32(0.052015636), np.float32(0.049712773), np.float32(0.049701396), np.float32(0.0486505), np.float32(0.0508612), np.float32(0.05056775), np.float32(0.04545749), np.float32(0.04601722), np.float32(0.052933827), np.float32(0.05138796), np.float32(0.054587048), np.float32(0.06475387), np.float32(0.065917976), np.float32(0.075416744), np.float32(0.097565286), np.float32(0.10435826), np.float32(0.10637337), np.float32(0.116900295), np.float32(0.13642132), np.float32(0.12900557), np.float32(0.12456409), np.float32(0.12833491), np.float32(0.12195168), np.float32(0.09940836), np.float32(0.08648383), np.float32(0.10134868), np.float32(0.102223784), np.float32(0.096086495), np.float32(0.09382697), np.float32(0.1013802), np.float32(0.09851634), np.float32(0.09108923), np.float32(0.080315456), np.float32(0.0800073), np.float32(0.074407056), np.float32(0.05725699), np.float32(0.05568576), np.float32(0.05770976), np.float32(0.05033636), np.float32(0.042941697), np.float32(0.04125058), np.float32(0.041443277), np.float32(0.035865217), np.float32(0.034887966), np.float32(0.03878026), np.float32(0.036446296), np.float32(0.035672087), np.float32(0.03992416), np.float32(0.04445568), np.float32(0.04244007), np.float32(0.042032618), np.float32(0.042921603), np.float32(0.040668074), np.float32(0.04158826), np.float32(0.0430075), np.float32(0.044790182), np.float32(0.051823214), np.float32(0.05507837), np.float32(0.059900418), np.float32(0.07515292), np.float32(0.07318142), np.float32(0.073775426), np.float32(0.08210052), np.float32(0.090429686), np.float32(0.09682516), np.float32(0.08743835), np.float32(0.08860506), np.float32(0.09052832), np.float32(0.07950441), np.float32(0.07529647), np.float32(0.070487626), np.float32(0.063172676), np.float32(0.056868926), np.float32(0.055118907), np.float32(0.054865096), np.float32(0.050308995), np.float32(0.053525865), np.float32(0.047626887), np.float32(0.04382518), np.float32(0.042470973), np.float32(0.037219405), np.float32(0.036838908), np.float32(0.03933005), np.float32(0.040772475), np.float32(0.044950277), np.float32(0.04613384), np.float32(0.04816564), np.float32(0.048045635), np.float32(0.04536981), np.float32(0.04768178), np.float32(0.051217865), np.float32(0.0486876), np.float32(0.053184066), np.float32(0.06079254), np.float32(0.06392758), np.float32(0.06301207), np.float32(0.0647842), np.float32(0.06383629), np.float32(0.05858996), np.float32(0.05357546), np.float32(0.05261836), np.float32(0.05495663), np.float32(0.049695812), np.float32(0.045399975), np.float32(0.041784093), np.float32(0.035549782), np.float32(0.031043924), np.float32(0.031037636), np.float32(0.025516853), np.float32(0.023799237), np.float32(0.02415783), np.float32(0.023517795), np.float32(0.022791965), np.float32(0.022627756), np.float32(0.022331724), np.float32(0.022515275), np.float32(0.022538885), np.float32(0.02302714), np.float32(0.02392971), np.float32(0.026331883), np.float32(0.032280475), np.float32(0.038883764), np.float32(0.045794312), np.float32(0.052762162), np.float32(0.06328609), np.float32(0.06903564), np.float32(0.07172317), np.float32(0.077437714), np.float32(0.070662126), np.float32(0.06955347), np.float32(0.05881128), np.float32(0.04996993), np.float32(0.053401448), np.float32(0.056962863), np.float32(0.051209316), np.float32(0.04891246), np.float32(0.061045565), np.float32(0.07165136), np.float32(0.06461709), np.float32(0.075584605), np.float32(0.08369795), np.float32(0.07680861), np.float32(0.069688305), np.float32(0.064232826), np.float32(0.0588543), np.float32(0.04967259), np.float32(0.04273351), np.float32(0.04328128), np.float32(0.039228097), np.float32(0.036247313), np.float32(0.035686344), np.float32(0.038101926), np.float32(0.03983892), np.float32(0.04052138), np.float32(0.044171546), np.float32(0.04684038), np.float32(0.050267663), np.float32(0.052984394), np.float32(0.059199788), np.float32(0.06553631), np.float32(0.05663988), np.float32(0.052302886), np.float32(0.048172824), np.float32(0.04564739), np.float32(0.041751508), np.float32(0.044923436), np.float32(0.047334254), np.float32(0.048820287), np.float32(0.049974844), np.float32(0.05753488), np.float32(0.06228365), np.float32(0.06892128), np.float32(0.07055847), np.float32(0.07685322), np.float32(0.085729025), np.float32(0.08752691), np.float32(0.08554768), np.float32(0.093991525), np.float32(0.096195385), np.float32(0.08718936), np.float32(0.08030681), np.float32(0.08516552), np.float32(0.08564501), np.float32(0.08000142), np.float32(0.08223035), np.float32(0.08129247), np.float32(0.075876966), np.float32(0.069358096), np.float32(0.07664831), np.float32(0.0649429), np.float32(0.056352332), np.float32(0.057509318), np.float32(0.065265775), np.float32(0.07353848), np.float32(0.075473), np.float32(0.08132891), np.float32(0.09878239), np.float32(0.12071757), np.float32(0.12461329), np.float32(0.12694168), np.float32(0.14711483), np.float32(0.12982932), np.float32(0.122194566), np.float32(0.14058253), np.float32(0.15949254), np.float32(0.1397716), np.float32(0.13616139), np.float32(0.1610581), np.float32(0.18082586), np.float32(0.16623755), np.float32(0.17918651), np.float32(0.2079005), np.float32(0.1997857), np.float32(0.18500285), np.float32(0.20728852), np.float32(0.20225354), np.float32(0.18929772), np.float32(0.18102442), np.float32(0.15143967), np.float32(0.14396), np.float32(0.12991452), np.float32(0.11116168), np.float32(0.09954994), np.float32(0.087580316), np.float32(0.077625334), np.float32(0.07602629), np.float32(0.07639988), np.float32(0.075283535), np.float32(0.07859787), np.float32(0.087659396), np.float32(0.093430676), np.float32(0.082163945), np.float32(0.08440558), np.float32(0.085959084), np.float32(0.08830299), np.float32(0.090004906), np.float32(0.08298029), np.float32(0.08557995), np.float32(0.07625839), np.float32(0.06961015), np.float32(0.059383254), np.float32(0.06262435), np.float32(0.07069365), np.float32(0.060000613), np.float32(0.05827177), np.float32(0.06658889), np.float32(0.06946137), np.float32(0.06371616), np.float32(0.071900934), np.float32(0.074936286), np.float32(0.06936122), np.float32(0.06378084), np.float32(0.059419107), np.float32(0.059547324), np.float32(0.056040384), np.float32(0.053073525), np.float32(0.055611026), np.float32(0.05429218), np.float32(0.055121526), np.float32(0.05768324), np.float32(0.061903298), np.float32(0.066556565), np.float32(0.07524451), np.float32(0.07974913), np.float32(0.085993506), np.float32(0.09828939), np.float32(0.09923228), np.float32(0.09663066), np.float32(0.09940354), np.float32(0.09830814), np.float32(0.094231404), np.float32(0.10031886), np.float32(0.08716005), np.float32(0.08149459), np.float32(0.08632239), np.float32(0.08139662), np.float32(0.06912938), np.float32(0.06992862), np.float32(0.08343975), np.float32(0.07984433), np.float32(0.073608704), np.float32(0.0853689), np.float32(0.105779454), np.float32(0.09806433), np.float32(0.111358345), np.float32(0.13305289), np.float32(0.1287325), np.float32(0.124546155), np.float32(0.124444075), np.float32(0.12257157), np.float32(0.11045834), np.float32(0.10862673), np.float32(0.0999847), np.float32(0.09588377), np.float32(0.093108565), np.float32(0.086312324), np.float32(0.08875849), np.float32(0.09005493), np.float32(0.08170203), np.float32(0.07731194), np.float32(0.07948155), np.float32(0.07974216), np.float32(0.06991472), np.float32(0.062401377), np.float32(0.060419314), np.float32(0.0544779), np.float32(0.03960186), np.float32(0.031090917), np.float32(0.031799152), np.float32(0.028303942), np.float32(0.036929693), np.float32(0.035228103), np.float32(0.041006505), np.float32(0.04087954), np.float32(0.04698153), np.float32(0.054469846), np.float32(0.057377037), np.float32(0.06576625), np.float32(0.08009122), np.float32(0.10449794), np.float32(0.10996755), np.float32(0.12640014), np.float32(0.1399018), np.float32(0.13921875), np.float32(0.12819938), np.float32(0.13899952), np.float32(0.14552252), np.float32(0.14120582), np.float32(0.14378475), np.float32(0.15877968), np.float32(0.16779278), np.float32(0.16387536), np.float32(0.16202435), np.float32(0.16451849), np.float32(0.13591568), np.float32(0.1364157), np.float32(0.13353363), np.float32(0.111102685), np.float32(0.1121), np.float32(0.10897507), np.float32(0.10500427), np.float32(0.09963484), np.float32(0.08797833), np.float32(0.088808596), np.float32(0.092453495), np.float32(0.08213477), np.float32(0.07283066), np.float32(0.086136684), np.float32(0.094123915), np.float32(0.08236894), np.float32(0.08131251), np.float32(0.09654511), np.float32(0.09204601), np.float32(0.09094052), np.float32(0.098624), np.float32(0.10597243), np.float32(0.092798576), np.float32(0.09956499), np.float32(0.10391315), np.float32(0.08374584), np.float32(0.06920646), np.float32(0.07191755), np.float32(0.06387686), np.float32(0.05544612), np.float32(0.051878467), np.float32(0.050791886), np.float32(0.050365575), np.float32(0.041897647), np.float32(0.04271891), np.float32(0.04511777), np.float32(0.044094015), np.float32(0.042972323), np.float32(0.043790188), np.float32(0.046445962), np.float32(0.049855176), np.float32(0.053567138), np.float32(0.054893587), np.float32(0.059133273), np.float32(0.0660715), np.float32(0.07390433), np.float32(0.08287572), np.float32(0.07813341), np.float32(0.0797439), np.float32(0.08404805), np.float32(0.09107028), np.float32(0.08803947), np.float32(0.0824281), np.float32(0.095519714), np.float32(0.10240856), np.float32(0.098749585), np.float32(0.106006496), np.float32(0.12778576), np.float32(0.11224229), np.float32(0.11202821), np.float32(0.11837927), np.float32(0.108856), np.float32(0.085280076), np.float32(0.07743676), np.float32(0.07366197), np.float32(0.06143543), np.float32(0.052206505), np.float32(0.048627652), np.float32(0.045742013), np.float32(0.04240074), np.float32(0.043399855), np.float32(0.04931028), np.float32(0.056097995), np.float32(0.061127942), np.float32(0.06535294), np.float32(0.07396944), np.float32(0.07987261), np.float32(0.078847006), np.float32(0.075401716), np.float32(0.07934391), np.float32(0.08391485), np.float32(0.07446852), np.float32(0.062506914), np.float32(0.059273925), np.float32(0.05622049), np.float32(0.046625152), np.float32(0.04205263), np.float32(0.044817466), np.float32(0.0429405), np.float32(0.042570427), np.float32(0.044189155), np.float32(0.047857184), np.float32(0.047179315), np.float32(0.04312486), np.float32(0.0451682), np.float32(0.046001058), np.float32(0.03843425), np.float32(0.036079332), np.float32(0.03244029), np.float32(0.029452039), np.float32(0.027349072), np.float32(0.022836182), np.float32(0.020957483), np.float32(0.018562363), np.float32(0.016728342), np.float32(0.015081996), np.float32(0.015285081), np.float32(0.015466117), np.float32(0.014779047), np.float32(0.016232261), np.float32(0.01833308), np.float32(0.019730829), np.float32(0.021395957), np.float32(0.02478387), np.float32(0.03343392), np.float32(0.033779744), np.float32(0.032190237), np.float32(0.03601939), np.float32(0.035843533), np.float32(0.032143783), np.float32(0.029941931), np.float32(0.029886346), np.float32(0.029251495), np.float32(0.030199857), np.float32(0.028438337), np.float32(0.030070623), np.float32(0.037178855), np.float32(0.039769083), np.float32(0.043035317), np.float32(0.050377604), np.float32(0.05567572), np.float32(0.060341153), np.float32(0.05957259), np.float32(0.056224983), np.float32(0.054300945), np.float32(0.054419458), np.float32(0.05601258), np.float32(0.058952164), np.float32(0.051984385), np.float32(0.050141092), np.float32(0.04780095), np.float32(0.045230005), np.float32(0.04094148), np.float32(0.04065083), np.float32(0.045892023), np.float32(0.047624398), np.float32(0.048575792), np.float32(0.05282966), np.float32(0.0615768), np.float32(0.060335223), np.float32(0.061454616), np.float32(0.074013084), np.float32(0.07682499), np.float32(0.08134915), np.float32(0.098016895), np.float32(0.10088048), np.float32(0.11863945), np.float32(0.14255251), np.float32(0.15693556), np.float32(0.14192912), np.float32(0.14049631), np.float32(0.15645964), np.float32(0.1908533), np.float32(0.21232635), np.float32(0.22441204), np.float32(0.2238892), np.float32(0.21756901), np.float32(0.21673651), np.float32(0.20804127), np.float32(0.19867776), np.float32(0.17731181), np.float32(0.16080125), np.float32(0.15221146), np.float32(0.1363263), np.float32(0.14421399), np.float32(0.12511694), np.float32(0.123098016), np.float32(0.12157083), np.float32(0.10882252), np.float32(0.096920766), np.float32(0.10532331), np.float32(0.12231676), np.float32(0.11121059), np.float32(0.094128944), np.float32(0.09358483), np.float32(0.08167983), np.float32(0.07273271), np.float32(0.07696756), np.float32(0.075862154), np.float32(0.07690026), np.float32(0.08400083), np.float32(0.085590996), np.float32(0.085175775), np.float32(0.10769409), np.float32(0.12905712), np.float32(0.15554884), np.float32(0.16946138), np.float32(0.19774483), np.float32(0.21907659), np.float32(0.23405762), np.float32(0.23054813), np.float32(0.22281738), np.float32(0.21427847), np.float32(0.2356269), np.float32(0.23354866), np.float32(0.21353704), np.float32(0.21014425), np.float32(0.23032369), np.float32(0.20879932), np.float32(0.20860471), np.float32(0.19516808), np.float32(0.18726218), np.float32(0.15785778), np.float32(0.14455229), np.float32(0.1298866), np.float32(0.1206608), np.float32(0.12577552), np.float32(0.12462843), np.float32(0.103446916), np.float32(0.09040277), np.float32(0.08823148), np.float32(0.07960254), np.float32(0.06650235), np.float32(0.057477843), np.float32(0.057725463), np.float32(0.056263935), np.float32(0.051087156), np.float32(0.047654428), np.float32(0.0473589), np.float32(0.046365816), np.float32(0.04113631), np.float32(0.036445733), np.float32(0.036414165), np.float32(0.03727917), np.float32(0.035010427), np.float32(0.029180285), np.float32(0.029516779), np.float32(0.028650116), np.float32(0.025977317), np.float32(0.026812691), np.float32(0.027162904), np.float32(0.030862533), np.float32(0.03295409), np.float32(0.034433916), np.float32(0.03654209), np.float32(0.036209777), np.float32(0.0363185), np.float32(0.032309428), np.float32(0.029316226), np.float32(0.029337266), np.float32(0.029034909), np.float32(0.027166553), np.float32(0.025944425), np.float32(0.023630679), np.float32(0.028979516), np.float32(0.03235285), np.float32(0.038219094), np.float32(0.03245201), np.float32(0.03713125), np.float32(0.03938431), np.float32(0.03549985), np.float32(0.03322307), np.float32(0.034715276), np.float32(0.032553457), np.float32(0.0323037), np.float32(0.027348466), np.float32(0.025138052), np.float32(0.024576232), np.float32(0.024096435), np.float32(0.023438262), np.float32(0.024451932), np.float32(0.02444381), np.float32(0.022102248), np.float32(0.024082188), np.float32(0.026147513), np.float32(0.026760694), np.float32(0.02861939), np.float32(0.028483167), np.float32(0.03212574), np.float32(0.031640172), np.float32(0.03186385), np.float32(0.037663296), np.float32(0.037136205), np.float32(0.03610653), np.float32(0.037116807), np.float32(0.038378257), np.float32(0.040242605), np.float32(0.038167927), np.float32(0.044189285), np.float32(0.045072883), np.float32(0.04577954), np.float32(0.051420037), np.float32(0.06640065), np.float32(0.07997226), np.float32(0.079363644), np.float32(0.08885314), np.float32(0.10852273), np.float32(0.09814453), np.float32(0.09883912), np.float32(0.11879065), np.float32(0.13057871), np.float32(0.120331414), np.float32(0.09666294), np.float32(0.09197309), np.float32(0.07909565), np.float32(0.0661579), np.float32(0.061618365), np.float32(0.069367774), np.float32(0.06660251), np.float32(0.05221201), np.float32(0.052330963), np.float32(0.05299472), np.float32(0.045710113), np.float32(0.042333167), np.float32(0.04653423), np.float32(0.0482549), np.float32(0.03926065), np.float32(0.035582382), np.float32(0.04216552), np.float32(0.039482746), np.float32(0.03527728), np.float32(0.035622723), np.float32(0.03670764), np.float32(0.032440007), np.float32(0.031825554), np.float32(0.03567117), np.float32(0.036025204), np.float32(0.034761656), np.float32(0.034944355), np.float32(0.0394527), np.float32(0.039482385), np.float32(0.037744377), np.float32(0.038385496), np.float32(0.045712456), np.float32(0.053302433), np.float32(0.05644169), np.float32(0.069933966), np.float32(0.077315085), np.float32(0.07071536), np.float32(0.06299075), np.float32(0.07059101), np.float32(0.07774189), np.float32(0.06711903), np.float32(0.06309572), np.float32(0.05314307), np.float32(0.046165504), np.float32(0.04196343), np.float32(0.045057185), np.float32(0.04351625), np.float32(0.04230491), np.float32(0.04400552), np.float32(0.04792499), np.float32(0.048757296), np.float32(0.05147499), np.float32(0.054490294), np.float32(0.061093368), np.float32(0.065547), np.float32(0.068942934), np.float32(0.06985121), np.float32(0.06255826), np.float32(0.057862498), np.float32(0.061788883), np.float32(0.057392914), np.float32(0.053050347), np.float32(0.047442827), np.float32(0.049291313), np.float32(0.04785525), np.float32(0.04329837), np.float32(0.044007394), np.float32(0.04982461), np.float32(0.057064354), np.float32(0.052995447), np.float32(0.06043377), np.float32(0.07070469), np.float32(0.07775268), np.float32(0.07686867), np.float32(0.080529355), np.float32(0.074143045), np.float32(0.07782164), np.float32(0.069712356), np.float32(0.068692796), np.float32(0.0619824), np.float32(0.06055738), np.float32(0.06078598), np.float32(0.062710196), np.float32(0.05310832), np.float32(0.049560163), np.float32(0.05216003), np.float32(0.051650606), np.float32(0.04493689), np.float32(0.048131682), np.float32(0.051826037), np.float32(0.04609728), np.float32(0.043422844), np.float32(0.045222323), np.float32(0.048171498), np.float32(0.046964172), np.float32(0.04424691), np.float32(0.039869696), np.float32(0.039426953), np.float32(0.040006865), np.float32(0.041362733), np.float32(0.036756802), np.float32(0.036805067), np.float32(0.036801558), np.float32(0.036927197), np.float32(0.032724686), np.float32(0.02901865), np.float32(0.028531143), np.float32(0.027819991), np.float32(0.02642252), np.float32(0.023816885), np.float32(0.030342236), np.float32(0.033517912), np.float32(0.037883762), np.float32(0.039058384), np.float32(0.0397344), np.float32(0.03973049), np.float32(0.04588817), np.float32(0.043665107), np.float32(0.04220812), np.float32(0.042253096), np.float32(0.045514535), np.float32(0.048574064), np.float32(0.049307276), np.float32(0.050771084), np.float32(0.053759944), np.float32(0.056896605), np.float32(0.054885495), np.float32(0.05266728), np.float32(0.056290478), np.float32(0.062307823), np.float32(0.05397853), np.float32(0.0519284), np.float32(0.04726192), np.float32(0.05009576), np.float32(0.04337193), np.float32(0.04036647), np.float32(0.04331957), np.float32(0.045670956), np.float32(0.057022702), np.float32(0.06079275), np.float32(0.054601457), np.float32(0.060247615), np.float32(0.07306735), np.float32(0.08380621), np.float32(0.07931831), np.float32(0.07813969), np.float32(0.068887), np.float32(0.059372604), np.float32(0.053785507), np.float32(0.049959373), np.float32(0.048534997), np.float32(0.04519072), np.float32(0.048125938), np.float32(0.04822089), np.float32(0.05088141), np.float32(0.051380128), np.float32(0.057365753), np.float32(0.05640157), np.float32(0.06711348), np.float32(0.06967409), np.float32(0.06443409), np.float32(0.05987627), np.float32(0.059650805), np.float32(0.05896348), np.float32(0.065964736), np.float32(0.06464187), np.float32(0.06958423), np.float32(0.07067937), np.float32(0.083042555), np.float32(0.12148949), np.float32(0.22253303), np.float32(0.28257206), np.float32(0.3171924), np.float32(0.38009122), np.float32(0.43379557), np.float32(0.44915974), np.float32(0.49523622), np.float32(0.47347513), np.float32(0.43089098), np.float32(0.54450387), np.float32(0.58005273), np.float32(0.605734), np.float32(0.6113931), np.float32(0.56501037), np.float32(0.5008311), np.float32(0.49204943), np.float32(0.46587723), np.float32(0.46835604), np.float32(0.45381868), np.float32(0.45658675), np.float32(0.43140456), np.float32(0.4232012), np.float32(0.48846745), np.float32(0.43193397), np.float32(0.35461333), np.float32(0.27400863), np.float32(0.34738693), np.float32(0.3690951), np.float32(0.3555427), np.float32(0.36047947), np.float32(0.29404905), np.float32(0.20819078), np.float32(0.15554251), np.float32(0.122492045), np.float32(0.10011574), np.float32(0.08640269), np.float32(0.080867074), np.float32(0.07126664), np.float32(0.062666684), np.float32(0.062753946), np.float32(0.026576184), np.float32(0.029574702), np.float32(0.027146222), np.float32(0.02895223), np.float32(0.032984406), np.float32(0.033659145), np.float32(0.04395146), np.float32(0.048920926), np.float32(0.05076992), np.float32(0.048453487), np.float32(0.05131242), np.float32(0.05377439), np.float32(0.051352046), np.float32(0.049959257), np.float32(0.053530674), np.float32(0.051796462), np.float32(0.053417467), np.float32(0.056905843), np.float32(0.052859183), np.float32(0.055794507), np.float32(0.059867315), np.float32(0.054741904), np.float32(0.055352286), np.float32(0.056736477), np.float32(0.066566475), np.float32(0.062282473), np.float32(0.067307256), np.float32(0.08306659), np.float32(0.08989805), np.float32(0.09969415), np.float32(0.111767754), np.float32(0.12689258), np.float32(0.12705655), np.float32(0.14798707), np.float32(0.12580551), np.float32(0.14530459), np.float32(0.16548339), np.float32(0.19142161), np.float32(0.22084829), np.float32(0.23430541), np.float32(0.25506377), np.float32(0.24457878), np.float32(0.22548324), np.float32(0.21268626), np.float32(0.22502056), np.float32(0.18847652), np.float32(0.1535359), np.float32(0.1371359), np.float32(0.11997865), np.float32(0.11762617), np.float32(0.09229067), np.float32(0.08668708), np.float32(0.06619831), np.float32(0.06881605), np.float32(0.060386676), np.float32(0.05406702), np.float32(0.054631874), np.float32(0.05076659), np.float32(0.047234345), np.float32(0.043497924), np.float32(0.03792097), np.float32(0.03063292), np.float32(0.027303077), np.float32(0.025058432), np.float32(0.021014286), np.float32(0.020823646), np.float32(0.020386724), np.float32(0.019223593), np.float32(0.020375477), np.float32(0.02634699), np.float32(0.0349304), np.float32(0.041806616), np.float32(0.048018936), np.float32(0.04782479), np.float32(0.053953636), np.float32(0.058705505), np.float32(0.0617765), np.float32(0.06428039), np.float32(0.07468416), np.float32(0.07787491), np.float32(0.07938774), np.float32(0.08510912), np.float32(0.09317595), np.float32(0.105428495), np.float32(0.12362809), np.float32(0.14773196), np.float32(0.17255978), np.float32(0.21173237), np.float32(0.25900126), np.float32(0.3038846), np.float32(0.32287303), np.float32(0.3746586), np.float32(0.42061427), np.float32(0.48502454), np.float32(0.5107165), np.float32(0.54613787), np.float32(0.68179804), np.float32(0.68807244), np.float32(0.65248275), np.float32(0.73580486), np.float32(0.7685638), np.float32(0.8247829), np.float32(0.82681894), np.float32(0.8532212), np.float32(0.8822986), np.float32(0.8849312), np.float32(0.8890963), np.float32(0.893765), np.float32(0.901277), np.float32(0.9016057), np.float32(0.88698584), np.float32(0.8818054), np.float32(0.88381004), np.float32(0.85781884), np.float32(0.80800056), np.float32(0.8273031), np.float32(0.8255034), np.float32(0.7663971), np.float32(0.7603738), np.float32(0.7559252), np.float32(0.71306705), np.float32(0.6155268), np.float32(0.5300133), np.float32(0.4758061), np.float32(0.45665267), np.float32(0.39958957), np.float32(0.31692046), np.float32(0.24872532), np.float32(0.22453356), np.float32(0.16586013), np.float32(0.14180799), np.float32(0.11197102), np.float32(0.10384987), np.float32(0.09254284), np.float32(0.0868413), np.float32(0.07566019), np.float32(0.077375144), np.float32(0.08324424), np.float32(0.10097998), np.float32(0.10798214), np.float32(0.120874874), np.float32(0.16524164), np.float32(0.18292439), np.float32(0.2369348), np.float32(0.24616535), np.float32(0.26626587), np.float32(0.2834204), np.float32(0.2803712), np.float32(0.30338976), np.float32(0.3453726), np.float32(0.36831784), np.float32(0.35365433), np.float32(0.34849647), np.float32(0.3327329), np.float32(0.32683876), np.float32(0.31024247), np.float32(0.32222992), np.float32(0.3648558), np.float32(0.36170334), np.float32(0.35467958), np.float32(0.29884684), np.float32(0.29600567), np.float32(0.25497428), np.float32(0.20906995), np.float32(0.19107814), np.float32(0.1567919), np.float32(0.120554745), np.float32(0.08179142), np.float32(0.07271565), np.float32(0.06721869), np.float32(0.07000216), np.float32(0.06452998), np.float32(0.06343085), np.float32(0.06464482), np.float32(0.05863431), np.float32(0.06955233), np.float32(0.072700925), np.float32(0.06648272), np.float32(0.0670293), np.float32(0.072029434), np.float32(0.061609764), np.float32(0.05370895), np.float32(0.056446157), np.float32(0.055465844), np.float32(0.050196584), np.float32(0.049206752), np.float32(0.056630768), np.float32(0.05818152), np.float32(0.057303607), np.float32(0.054236922), np.float32(0.061943516), np.float32(0.06668708), np.float32(0.07413641), np.float32(0.07620851), np.float32(0.06727396), np.float32(0.059567012), np.float32(0.061605506), np.float32(0.057028774), np.float32(0.047303192), np.float32(0.04323173), np.float32(0.040948715), np.float32(0.041990638), np.float32(0.042853713), np.float32(0.043272752), np.float32(0.04590854), np.float32(0.050265774), np.float32(0.049609657), np.float32(0.053237997), np.float32(0.0517815), np.float32(0.048286084), np.float32(0.047209296), np.float32(0.046824), np.float32(0.04394183), np.float32(0.044021588), np.float32(0.04428854), np.float32(0.046027284), np.float32(0.042356927), np.float32(0.044689585), np.float32(0.05056712), np.float32(0.057503834), np.float32(0.0632911), np.float32(0.07690667), np.float32(0.08409198), np.float32(0.08360457), np.float32(0.09013514), np.float32(0.10048853), np.float32(0.08899965), np.float32(0.0759228), np.float32(0.085379764), np.float32(0.08065342), np.float32(0.068076596), np.float32(0.06101715), np.float32(0.07138202), np.float32(0.06683574), np.float32(0.05892623), np.float32(0.059753764), np.float32(0.06855624), np.float32(0.055052713), np.float32(0.048489347), np.float32(0.055474535), np.float32(0.055628497), np.float32(0.046958517), np.float32(0.0450919), np.float32(0.043955453), np.float32(0.03834051), np.float32(0.038628884), np.float32(0.04068173), np.float32(0.03803622), np.float32(0.036357157), np.float32(0.03743153), np.float32(0.03630246), np.float32(0.03415244), np.float32(0.03128507), np.float32(0.033570867), np.float32(0.035407335), np.float32(0.0384238), np.float32(0.040752597), np.float32(0.046943814), np.float32(0.054105055), np.float32(0.06819632), np.float32(0.07620421), np.float32(0.10419095), np.float32(0.119604826), np.float32(0.11960563), np.float32(0.12555762), np.float32(0.12883544), np.float32(0.11301639), np.float32(0.09059021), np.float32(0.086511314), np.float32(0.0768995), np.float32(0.0597998), np.float32(0.06295577), np.float32(0.06501179), np.float32(0.06348707), np.float32(0.06516318), np.float32(0.06239539), np.float32(0.06510297), np.float32(0.059460934), np.float32(0.063836336), np.float32(0.06848795), np.float32(0.07875073), np.float32(0.07578798), np.float32(0.06799411), np.float32(0.06449008), np.float32(0.064899705), np.float32(0.0605729), np.float32(0.0606672), np.float32(0.05351845), np.float32(0.05072506), np.float32(0.045806453), np.float32(0.04363885), np.float32(0.043705698), np.float32(0.047192506), np.float32(0.048138443), np.float32(0.048819877), np.float32(0.051937394), np.float32(0.05586979), np.float32(0.06182765), np.float32(0.062076714), np.float32(0.07473053), np.float32(0.089237645), np.float32(0.108018115), np.float32(0.13521495), np.float32(0.14918147), np.float32(0.15667519), np.float32(0.15941417), np.float32(0.16249992), np.float32(0.17443624), np.float32(0.1731291), np.float32(0.1982197), np.float32(0.20003411), np.float32(0.195637), np.float32(0.20421611), np.float32(0.2615065), np.float32(0.3153737), np.float32(0.31378436), np.float32(0.32453647), np.float32(0.36336675), np.float32(0.3235816), np.float32(0.3501619), np.float32(0.38405046), np.float32(0.33194295), np.float32(0.3067218), np.float32(0.33805922), np.float32(0.29430676), np.float32(0.20934993), np.float32(0.17054388), np.float32(0.14997014), np.float32(0.1310515), np.float32(0.121128865), np.float32(0.11640497), np.float32(0.12040775), np.float32(0.12984365), np.float32(0.15140523), np.float32(0.13463835), np.float32(0.17883976), np.float32(0.17928071), np.float32(0.20427074), np.float32(0.21544066)], 'MKSCAQTALQLGFIVLLCGFLAVWQRTNNDWDFIVYTQQWPQASCVDINETRHEKCFLPSNVKTWTIHGIWPSREQNKGPFYCNDSWPFRESAILDLEPQLVSKWPNLIHGEGKTSFWKHEWVKHGTCAALLPDLDSEHKYFAKGLDLNKRFNYMKVLADKNITPSRDTLYKLTDIRNAIEGFTNSYTIIQCIVAKDESKQAIVQVEVCLNKDFTTRDCVNYDNKFMLLPSWDRIPYNPSFEACVDD': [np.float32(0.8565946), np.float32(0.928145), np.float32(0.9378063), np.float32(0.92884415), np.float32(0.92125255), np.float32(0.9389458), np.float32(0.9225901), np.float32(0.8762192), np.float32(0.8793852), np.float32(0.8622734), np.float32(0.87647235), np.float32(0.87732136), np.float32(0.8907177), np.float32(0.891584), np.float32(0.89912397), np.float32(0.90167034), np.float32(0.91231096), np.float32(0.88573766), np.float32(0.85904735), np.float32(0.84568506), np.float32(0.8189318), np.float32(0.7714342), np.float32(0.67002785), np.float32(0.61197114), np.float32(0.6087672), np.float32(0.59160346), np.float32(0.4948253), np.float32(0.47696587), np.float32(0.4649984), np.float32(0.45490962), np.float32(0.476116), np.float32(0.4328892), np.float32(0.3633758), np.float32(0.33908987), np.float32(0.32228765), np.float32(0.26256493), np.float32(0.22493102), np.float32(0.21354705), np.float32(0.2209713), np.float32(0.22667478), np.float32(0.21357284), np.float32(0.18961436), np.float32(0.15268253), np.float32(0.17530252), np.float32(0.16041741), np.float32(0.18136783), np.float32(0.19335747), np.float32(0.21230362), np.float32(0.23015241), np.float32(0.22441287), np.float32(0.2310479), np.float32(0.23153353), np.float32(0.2196682), np.float32(0.20663363), np.float32(0.16860208), np.float32(0.16173355), np.float32(0.14282724), np.float32(0.1285738), np.float32(0.13358538), np.float32(0.12373977), np.float32(0.12919578), np.float32(0.12566923), np.float32(0.112971626), np.float32(0.12629218), np.float32(0.12990056), np.float32(0.12223662), np.float32(0.13364665), np.float32(0.13351233), np.float32(0.13908674), np.float32(0.13780503), np.float32(0.15111667), np.float32(0.13946761), np.float32(0.14454481), np.float32(0.13691227), np.float32(0.13578878), np.float32(0.121107295), np.float32(0.123051964), np.float32(0.13126759), np.float32(0.13976873), np.float32(0.15500914), np.float32(0.15233894), np.float32(0.15622504), np.float32(0.1588223), np.float32(0.15971217), np.float32(0.15628181), np.float32(0.15321016), np.float32(0.14528611), np.float32(0.1477576), np.float32(0.143254), np.float32(0.1293232), np.float32(0.10209447), np.float32(0.09955636), np.float32(0.1051039), np.float32(0.09805482), np.float32(0.102281675), np.float32(0.10887172), np.float32(0.09304692), np.float32(0.085557416), np.float32(0.07517658), np.float32(0.082101524), np.float32(0.08924352), np.float32(0.09853802), np.float32(0.103719145), np.float32(0.10303175), np.float32(0.10283506), np.float32(0.10267958), np.float32(0.096043), np.float32(0.08964286), np.float32(0.082588024), np.float32(0.08566514), np.float32(0.07750511), np.float32(0.06960969), np.float32(0.06970966), np.float32(0.07627384), np.float32(0.07586376), np.float32(0.073311575), np.float32(0.06220836), np.float32(0.06360217), np.float32(0.057303093), np.float32(0.05562337), np.float32(0.05298645), np.float32(0.05438257), np.float32(0.056822676), np.float32(0.05201807), np.float32(0.050274853), np.float32(0.054601885), np.float32(0.056201927), np.float32(0.055697296), np.float32(0.06355946), np.float32(0.06548186), np.float32(0.06387293), np.float32(0.061941702), np.float32(0.06825428), np.float32(0.06660078), np.float32(0.06853446), np.float32(0.07490805), np.float32(0.074574694), np.float32(0.08038468), np.float32(0.08819979), np.float32(0.09142178), np.float32(0.08921269), np.float32(0.09942407), np.float32(0.097479165), np.float32(0.094030775), np.float32(0.10262674), np.float32(0.09674454), np.float32(0.08690595), np.float32(0.08831272), np.float32(0.08972617), np.float32(0.09201023), np.float32(0.09516973), np.float32(0.089769766), np.float32(0.09145169), np.float32(0.09897108), np.float32(0.11023283), np.float32(0.12791234), np.float32(0.12332474), np.float32(0.12390066), np.float32(0.11661691), np.float32(0.11015965), np.float32(0.112391606), np.float32(0.103379264), np.float32(0.09975102), np.float32(0.10320632), np.float32(0.10341318), np.float32(0.09771174), np.float32(0.105717294), np.float32(0.107508644), np.float32(0.10508155), np.float32(0.11363632), np.float32(0.11989947), np.float32(0.11695215), np.float32(0.11267068), np.float32(0.107136324), np.float32(0.099480785), np.float32(0.101826526), np.float32(0.09389815), np.float32(0.08517816), np.float32(0.077649325), np.float32(0.07137494), np.float32(0.060768627), np.float32(0.06071752), np.float32(0.055731278), np.float32(0.05799844), np.float32(0.060217153), np.float32(0.071954094), np.float32(0.07711072), np.float32(0.077887945), np.float32(0.08806216), np.float32(0.090676315), np.float32(0.086261764), np.float32(0.081966795), np.float32(0.08391307), np.float32(0.08135596), np.float32(0.07059112), np.float32(0.07282216), np.float32(0.073306054), np.float32(0.067704655), np.float32(0.06692223), np.float32(0.0684114), np.float32(0.075054176), np.float32(0.08397825), np.float32(0.089150764), np.float32(0.09749635), np.float32(0.10750581), np.float32(0.12940118), np.float32(0.14048041), np.float32(0.14026119), np.float32(0.13732372), np.float32(0.13457032), np.float32(0.12525433), np.float32(0.12485093), np.float32(0.1194103), np.float32(0.12430673), np.float32(0.12707496), np.float32(0.13018674), np.float32(0.14062159), np.float32(0.13799353), np.float32(0.15304655), np.float32(0.15767701), np.float32(0.16220888), np.float32(0.1861132), np.float32(0.2054028), np.float32(0.21835107), np.float32(0.21465646), np.float32(0.21845412), np.float32(0.22614202), np.float32(0.20246853), np.float32(0.20484893), np.float32(0.18309179), np.float32(0.17397834), np.float32(0.19295795), np.float32(0.18600075), np.float32(0.1889232), np.float32(0.21292971), np.float32(0.25685665), np.float32(0.2296629), np.float32(0.25598094), np.float32(0.32807833), np.float32(0.35040054), np.float32(0.3893158), np.float32(0.37799728), np.float32(0.35586724), np.float32(0.4398654), np.float32(0.43049216), np.float32(0.39199814), np.float32(0.34841442)], 'MSAVERLSPPRQRKSEPSRPPAGQGLRDPKSKEARSRGQKEDPRLVGPWKLGKTIGKGFSGRVKIAKHTVTGHPAAVKIVPRHLLPNSRMSINQAGAHADKRLLGIEREIVIMKLIDHPNVMRLYDVYENSHEIYLVMEYVEGGELFEYLVSRGRLSEDEALNYFQQIIRGVDYCHRFNICHRDLKPENLLLDKANNIKIADFGMAAWEASGKLLETSCGSPHYASPEIVAGINYHGSSSDIWSCGVILFALLTGRLPFDDENVSDLLTKVRIGVFNMPSDISGAVQNLIRGMLTVDPTKRLTMEEIQSHPWFTRIPPKPQPSHMIAPTRDQMSKSFGHPDELDPDIVSNLQTLWGGAEKKLIVEALVTTEQSWEKVFYFLLEKYKQHHLDNFGDDTVDFATSAAPTASNGKSKSKKPPREHIVRTGAGAVRSRSRQSIASLNRRSVTPRVGSNGTSHLVATRPAPSTPGTVSETLAEVIEAVENNQGVGSSSPHTISVPKDHVEPIPTTPRSLRPQPEVPPPNNQPHSAVKFSQNSSSTPKRGPDQIVASAVPRILLQEATPSPAHRKQRNPVEVKPDSVTPKHNFSTSPKPITSPTASIRIPQTEDPAMRRFFHDIVDQLQTMSNRSPNLHEGALGGSAPTSPYLDSDGFESCSGVNQFEDAEEIDSAGFESYEQENSSSGSLSYSQRQPDGKRTSGFVLVDDSSRIPSAVNQNSRIQKLSILRPHRIQGARAQTRAMAKQQGMSAWNAEQESDNLHEKTSTRGVSSSQRSKKSTNLPGNKENSRLSTYRHAPPSKVNKGKGKAALGLTIEPAAHYAPGFDHSSEGSRKSSRSSRRSKGSPSPLSPASSAFTDDGGLMSPKVSWFTNLFSWKQSNYRLMSLESCEDSRVEAKGLLEDLGCHVLLERSDTGEVLRCSFEDHSGGSLRPVKFKVEFIRQSGSTHEIQTISGTTHFAPKSPLTYQSCMSLMIEKGSAPSFKSICNALRKVWDLDLPNHPPVGLGVCMQPQHSASPTPSGSGSKARGNY': [np.float32(0.97354704), np.float32(0.97496563), np.float32(0.9784923), np.float32(0.9796061), np.float32(0.9800789), np.float32(0.980962), np.float32(0.9805295), np.float32(0.98153275), np.float32(0.98310107), np.float32(0.9831182), np.float32(0.98252), np.float32(0.9819136), np.float32(0.9816783), np.float32(0.98201376), np.float32(0.98406214), np.float32(0.98474914), np.float32(0.9843113), np.float32(0.98449105), np.float32(0.9848786), np.float32(0.98492986), np.float32(0.9851511), np.float32(0.9853614), np.float32(0.9855003), np.float32(0.98510355), np.float32(0.9840423), np.float32(0.983471), np.float32(0.9830846), np.float32(0.9823262), np.float32(0.98033386), np.float32(0.9799486), np.float32(0.9784904), np.float32(0.9780115), np.float32(0.9764782), np.float32(0.9750401), np.float32(0.97308874), np.float32(0.96883774), np.float32(0.9657073), np.float32(0.9627547), np.float32(0.95940626), np.float32(0.9547495), np.float32(0.9516916), np.float32(0.950446), np.float32(0.9400515), np.float32(0.93466157), np.float32(0.9259976), np.float32(0.9236184), np.float32(0.91153353), np.float32(0.89471364), np.float32(0.8929379), np.float32(0.8776044), np.float32(0.8756345), np.float32(0.8298201), np.float32(0.8200909), np.float32(0.77167207), np.float32(0.75471395), np.float32(0.8133521), np.float32(0.77820116), np.float32(0.7528333), np.float32(0.7372096), np.float32(0.82769454), np.float32(0.8139062), np.float32(0.8409821), np.float32(0.79190576), np.float32(0.7436705), np.float32(0.68508255), np.float32(0.5587968), np.float32(0.61627877), np.float32(0.6629295), np.float32(0.70911866), np.float32(0.6261186), np.float32(0.7062668), np.float32(0.6266965), np.float32(0.704996), np.float32(0.49520826), np.float32(0.37465024), np.float32(0.5606133), np.float32(0.4320677), np.float32(0.42447722), np.float32(0.39506477), np.float32(0.38102892), np.float32(0.33488697), np.float32(0.35022268), np.float32(0.3553725), np.float32(0.36606494), np.float32(0.4487079), np.float32(0.51537174), np.float32(0.44266674), np.float32(0.32482535), np.float32(0.3113863), np.float32(0.3077558), np.float32(0.24690758), np.float32(0.25878048), np.float32(0.2762283), np.float32(0.25169954), np.float32(0.26604134), np.float32(0.25963604), np.float32(0.22576457), np.float32(0.22943284), np.float32(0.20253453), np.float32(0.16846074), np.float32(0.1360427), np.float32(0.10151945), np.float32(0.09920912), np.float32(0.08855418), np.float32(0.08979634), np.float32(0.08467339), np.float32(0.07410309), np.float32(0.0844241), np.float32(0.082768425), np.float32(0.073203176), np.float32(0.068083644), np.float32(0.06815629), np.float32(0.061134726), np.float32(0.04810378), np.float32(0.043373603), np.float32(0.041083712), np.float32(0.037305526), np.float32(0.038917307), np.float32(0.042536445), np.float32(0.043471705), np.float32(0.04708565), np.float32(0.047157977), np.float32(0.044866525), np.float32(0.042063903), np.float32(0.0412555), np.float32(0.041404825), np.float32(0.035858475), np.float32(0.037702497), np.float32(0.039575394), np.float32(0.03478884), np.float32(0.036273804), np.float32(0.035627145), np.float32(0.035749014), np.float32(0.040738147), np.float32(0.03774158), np.float32(0.031101128), np.float32(0.035444316), np.float32(0.034499492), np.float32(0.029597146), np.float32(0.03200429), np.float32(0.037141867), np.float32(0.03850523), np.float32(0.035295505), np.float32(0.0376319), np.float32(0.03582537), np.float32(0.037410747), np.float32(0.04455967), np.float32(0.053182982), np.float32(0.061718613), np.float32(0.058452897), np.float32(0.06300468), np.float32(0.068142526), np.float32(0.065398395), np.float32(0.06197731), np.float32(0.054306895), np.float32(0.055689976), np.float32(0.05051886), np.float32(0.04441679), np.float32(0.05199079), np.float32(0.05413885), np.float32(0.05024101), np.float32(0.055149943), np.float32(0.058891878), np.float32(0.059308738), np.float32(0.05596846), np.float32(0.05200702), np.float32(0.046862353), np.float32(0.043188073), np.float32(0.040208764), np.float32(0.037948374), np.float32(0.03332466), np.float32(0.030970821), np.float32(0.028820636), np.float32(0.0301703), np.float32(0.03290546), np.float32(0.02909205), np.float32(0.032432374), np.float32(0.039011505), np.float32(0.039103646), np.float32(0.03600935), np.float32(0.037624154), np.float32(0.04304719), np.float32(0.043468323), np.float32(0.04545036), np.float32(0.047059078), np.float32(0.04839882), np.float32(0.048147324), np.float32(0.050481614), np.float32(0.0465492), np.float32(0.042960916), np.float32(0.0496682), np.float32(0.049794108), np.float32(0.051060114), np.float32(0.054368827), np.float32(0.055991553), np.float32(0.048185878), np.float32(0.043190133), np.float32(0.048285645), np.float32(0.04745687), np.float32(0.05126485), np.float32(0.0513355), np.float32(0.059337065), np.float32(0.06137907), np.float32(0.05868875), np.float32(0.06484743), np.float32(0.06573522), np.float32(0.060068768), np.float32(0.058531467), np.float32(0.061011836), np.float32(0.061902653), np.float32(0.06825094), np.float32(0.074405506), np.float32(0.0782997), np.float32(0.08271879), np.float32(0.0824781), np.float32(0.08641463), np.float32(0.09797127), np.float32(0.09888032), np.float32(0.099788494), np.float32(0.10823997), np.float32(0.11565429), np.float32(0.10727478), np.float32(0.10190087), np.float32(0.09138842), np.float32(0.09443198), np.float32(0.075294174), np.float32(0.07849863), np.float32(0.07892779), np.float32(0.05911666), np.float32(0.047927067), np.float32(0.042992704), np.float32(0.037102595), np.float32(0.031391393), np.float32(0.028107993), np.float32(0.024094976), np.float32(0.02182076), np.float32(0.01991735), np.float32(0.017927734), np.float32(0.016318973), np.float32(0.014942375), np.float32(0.01406077), np.float32(0.0141265765), np.float32(0.014351438), np.float32(0.014438588), np.float32(0.014551147), np.float32(0.013799524), np.float32(0.012943804), np.float32(0.012479811), np.float32(0.013434042), np.float32(0.014502088), np.float32(0.016476527), np.float32(0.018363444), np.float32(0.017834986), np.float32(0.02126887), np.float32(0.02450902), np.float32(0.02573663), np.float32(0.027444104), np.float32(0.033197343), np.float32(0.041141283), np.float32(0.04427397), np.float32(0.050767638), np.float32(0.054238282), np.float32(0.055929255), np.float32(0.0571908), np.float32(0.063047186), np.float32(0.073355116), np.float32(0.07415869), np.float32(0.077300906), np.float32(0.08007241), np.float32(0.08808532), np.float32(0.08146625), np.float32(0.0825107), np.float32(0.0839654), np.float32(0.0776871), np.float32(0.06283731), np.float32(0.059537087), np.float32(0.064081386), np.float32(0.058280878), np.float32(0.048895687), np.float32(0.054148804), np.float32(0.056959633), np.float32(0.054333374), np.float32(0.049431924), np.float32(0.0573991), np.float32(0.058115866), np.float32(0.059845105), np.float32(0.06612946), np.float32(0.07048022), np.float32(0.075570665), np.float32(0.07709312), np.float32(0.076227464), np.float32(0.078944296), np.float32(0.06885352), np.float32(0.07485215), np.float32(0.08926116), np.float32(0.09145549), np.float32(0.10381264), np.float32(0.11929377), np.float32(0.13713752), np.float32(0.14018519), np.float32(0.13162945), np.float32(0.13579924), np.float32(0.15846276), np.float32(0.17635068), np.float32(0.17989025), np.float32(0.19221887), np.float32(0.2238983), np.float32(0.23469833), np.float32(0.26127368), np.float32(0.29697633), np.float32(0.30346382), np.float32(0.29406172), np.float32(0.30431145), np.float32(0.31100196), np.float32(0.31759602), np.float32(0.32376993), np.float32(0.37562338), np.float32(0.3937849), np.float32(0.4362057), np.float32(0.49719098), np.float32(0.49880373), np.float32(0.4852125), np.float32(0.48569953), np.float32(0.5600951), np.float32(0.539521), np.float32(0.54233366), np.float32(0.5060391), np.float32(0.50405234), np.float32(0.5660526), np.float32(0.5785948), np.float32(0.532199), np.float32(0.49180093), np.float32(0.47220072), np.float32(0.44671276), np.float32(0.4437167), np.float32(0.4450054), np.float32(0.4109969), np.float32(0.3932132), np.float32(0.3613312), np.float32(0.38054964), np.float32(0.41105407), np.float32(0.39136222), np.float32(0.35824844), np.float32(0.35247934), np.float32(0.3304348), np.float32(0.32383955), np.float32(0.33643866), np.float32(0.23670675), np.float32(0.20857418), np.float32(0.21045499), np.float32(0.19839802), np.float32(0.15835686), np.float32(0.13178226), np.float32(0.13778839), np.float32(0.09743505), np.float32(0.085076086), np.float32(0.07584349), np.float32(0.071321405), np.float32(0.064775415), np.float32(0.06784909), np.float32(0.07664632), np.float32(0.07390895), np.float32(0.071707934), np.float32(0.085836425), np.float32(0.08550891), np.float32(0.07315607), np.float32(0.060946062), np.float32(0.060361344), np.float32(0.05414383), np.float32(0.04648651), np.float32(0.038896687), np.float32(0.042103726), np.float32(0.044734348), np.float32(0.042326763), np.float32(0.045639854), np.float32(0.05481791), np.float32(0.062451087), np.float32(0.06586437), np.float32(0.07268286), np.float32(0.08533903), np.float32(0.09201487), np.float32(0.09678702), np.float32(0.105713956), np.float32(0.114808336), np.float32(0.11456331), np.float32(0.11804922), np.float32(0.14412114), np.float32(0.15727673), np.float32(0.16595164), np.float32(0.2265754), np.float32(0.3225391), np.float32(0.41561356), np.float32(0.4718187), np.float32(0.5127107), np.float32(0.5602794), np.float32(0.62245214), np.float32(0.6764601), np.float32(0.70471716), np.float32(0.76967645), np.float32(0.80599445), np.float32(0.82623553), np.float32(0.83921194), np.float32(0.8758972), np.float32(0.88574797), np.float32(0.9006495), np.float32(0.91692156), np.float32(0.9139836), np.float32(0.90709215), np.float32(0.9296454), np.float32(0.9363269), np.float32(0.9424176), np.float32(0.9476882), np.float32(0.95783204), np.float32(0.96572345), np.float32(0.9699728), np.float32(0.9728108), np.float32(0.9760843), np.float32(0.9766142), np.float32(0.97757816), np.float32(0.9787467), np.float32(0.97929287), np.float32(0.9786734), np.float32(0.9780552), np.float32(0.97721213), np.float32(0.97725487), np.float32(0.9776538), np.float32(0.9767496), np.float32(0.97679514), np.float32(0.97410446), np.float32(0.9733261), np.float32(0.973069), np.float32(0.9746421), np.float32(0.97534525), np.float32(0.9760177), np.float32(0.9754343), np.float32(0.9749737), np.float32(0.97508407), np.float32(0.97570705), np.float32(0.9746543), np.float32(0.9753479), np.float32(0.97451246), np.float32(0.97498035), np.float32(0.97559845), np.float32(0.9748741), np.float32(0.97522146), np.float32(0.97495157), np.float32(0.9748872), np.float32(0.9757509), np.float32(0.9765751), np.float32(0.9770254), np.float32(0.9790278), np.float32(0.9790127), np.float32(0.9799289), np.float32(0.9798933), np.float32(0.9801348), np.float32(0.98012495), np.float32(0.9801922), np.float32(0.97993463), np.float32(0.980179), np.float32(0.9799672), np.float32(0.97987056), np.float32(0.97909456), np.float32(0.9780156), np.float32(0.9764891), np.float32(0.9762096), np.float32(0.974483), np.float32(0.97329164), np.float32(0.96995205), np.float32(0.96257365), np.float32(0.9595032), np.float32(0.9474877), np.float32(0.9247379), np.float32(0.91571814), np.float32(0.9116806), np.float32(0.9107084), np.float32(0.91225886), np.float32(0.9144729), np.float32(0.9240938), np.float32(0.92783344), np.float32(0.9239714), np.float32(0.91872674), np.float32(0.91491604), np.float32(0.9185891), np.float32(0.92458), np.float32(0.92526835), np.float32(0.9340913), np.float32(0.9403081), np.float32(0.94407713), np.float32(0.95366865), np.float32(0.9571446), np.float32(0.9581185), np.float32(0.9640768), np.float32(0.9679087), np.float32(0.9695044), np.float32(0.971905), np.float32(0.97387445), np.float32(0.97491336), np.float32(0.9758992), np.float32(0.9772101), np.float32(0.97802585), np.float32(0.9785654), np.float32(0.9786105), np.float32(0.97899044), np.float32(0.97961617), np.float32(0.9798135), np.float32(0.98070323), np.float32(0.9805125), np.float32(0.9808967), np.float32(0.9819774), np.float32(0.98199916), np.float32(0.9814074), np.float32(0.9817198), np.float32(0.98235404), np.float32(0.9819577), np.float32(0.98200685), np.float32(0.9814866), np.float32(0.98171884), np.float32(0.980992), np.float32(0.9810229), np.float32(0.98093694), np.float32(0.9813464), np.float32(0.980824), np.float32(0.9808957), np.float32(0.9811623), np.float32(0.9801296), np.float32(0.97971183), np.float32(0.9793066), np.float32(0.9786919), np.float32(0.97856754), np.float32(0.9776979), np.float32(0.97899413), np.float32(0.9787361), np.float32(0.97865707), np.float32(0.97929335), np.float32(0.97976744), np.float32(0.9800726), np.float32(0.97966397), np.float32(0.97884), np.float32(0.9786361), np.float32(0.9785472), np.float32(0.9778039), np.float32(0.97737485), np.float32(0.97674894), np.float32(0.9772593), np.float32(0.97673357), np.float32(0.97597426), np.float32(0.97668195), np.float32(0.9768405), np.float32(0.9769627), np.float32(0.97740936), np.float32(0.97829103), np.float32(0.9780774), np.float32(0.97815806), np.float32(0.9784258), np.float32(0.9784582), np.float32(0.97810465), np.float32(0.9789505), np.float32(0.97976065), np.float32(0.9803208), np.float32(0.98107785), np.float32(0.9806683), np.float32(0.9804022), np.float32(0.9807958), np.float32(0.9810065), np.float32(0.9821015), np.float32(0.98220646), np.float32(0.9822948), np.float32(0.9818625), np.float32(0.9820594), np.float32(0.98202884), np.float32(0.9814699), np.float32(0.9819167), np.float32(0.9816836), np.float32(0.98165786), np.float32(0.9815756), np.float32(0.9814394), np.float32(0.9816459), np.float32(0.9815128), np.float32(0.98119974), np.float32(0.98025805), np.float32(0.98052406), np.float32(0.9794759), np.float32(0.9794041), np.float32(0.980045), np.float32(0.9791021), np.float32(0.9787098), np.float32(0.97843343), np.float32(0.97843975), np.float32(0.97751755), np.float32(0.97776586), np.float32(0.978617), np.float32(0.97834784), np.float32(0.9779951), np.float32(0.97740185), np.float32(0.9768221), np.float32(0.9768852), np.float32(0.97663045), np.float32(0.97577375), np.float32(0.974462), np.float32(0.97127366), np.float32(0.96818984), np.float32(0.9648206), np.float32(0.9580147), np.float32(0.9529424), np.float32(0.9414897), np.float32(0.9233252), np.float32(0.89668316), np.float32(0.86658126), np.float32(0.8272486), np.float32(0.78273976), np.float32(0.7290618), np.float32(0.71543664), np.float32(0.716232), np.float32(0.6990919), np.float32(0.7080787), np.float32(0.724408), np.float32(0.73257464), np.float32(0.7399541), np.float32(0.7391189), np.float32(0.75202304), np.float32(0.7543021), np.float32(0.778474), np.float32(0.78879267), np.float32(0.805594), np.float32(0.80309665), np.float32(0.8137145), np.float32(0.82549554), np.float32(0.8495688), np.float32(0.8686547), np.float32(0.8760986), np.float32(0.90092903), np.float32(0.93917924), np.float32(0.9449419), np.float32(0.95510817), np.float32(0.96296823), np.float32(0.96681386), np.float32(0.9709891), np.float32(0.9730718), np.float32(0.97558093), np.float32(0.97537494), np.float32(0.9776793), np.float32(0.9797115), np.float32(0.9806308), np.float32(0.9807577), np.float32(0.98036706), np.float32(0.980576), np.float32(0.98027855), np.float32(0.9801792), np.float32(0.9804864), np.float32(0.979705), np.float32(0.97976524), np.float32(0.9804474), np.float32(0.97999245), np.float32(0.98011774), np.float32(0.98042977), np.float32(0.98005635), np.float32(0.9803934), np.float32(0.9806215), np.float32(0.9804741), np.float32(0.9799566), np.float32(0.98102117), np.float32(0.98180723), np.float32(0.9817467), np.float32(0.98192364), np.float32(0.98148453), np.float32(0.9807287), np.float32(0.9801414), np.float32(0.9802545), np.float32(0.9802271), np.float32(0.9797912), np.float32(0.9794174), np.float32(0.9792787), np.float32(0.97807753), np.float32(0.9784516), np.float32(0.9781787), np.float32(0.9789782), np.float32(0.97916883), np.float32(0.9790855), np.float32(0.9790956), np.float32(0.9785846), np.float32(0.9785041), np.float32(0.9781894), np.float32(0.97788405), np.float32(0.97870207), np.float32(0.9785936), np.float32(0.9783142), np.float32(0.9782818), np.float32(0.9776158), np.float32(0.97803235), np.float32(0.9777344), np.float32(0.9776163), np.float32(0.97658336), np.float32(0.9760795), np.float32(0.97594607), np.float32(0.9753103), np.float32(0.9749669), np.float32(0.97403777), np.float32(0.9729169), np.float32(0.9717637), np.float32(0.9705046), np.float32(0.97027224), np.float32(0.9702978), np.float32(0.969099), np.float32(0.96896005), np.float32(0.967398), np.float32(0.9659281), np.float32(0.96750623), np.float32(0.9671513), np.float32(0.9654749), np.float32(0.9666522), np.float32(0.96589714), np.float32(0.9667489), np.float32(0.9650334), np.float32(0.9623527), np.float32(0.9596352), np.float32(0.954919), np.float32(0.95430803), np.float32(0.9455071), np.float32(0.9463107), np.float32(0.94585603), np.float32(0.9400173), np.float32(0.93866366), np.float32(0.93684256), np.float32(0.9343653), np.float32(0.9393917), np.float32(0.9363636), np.float32(0.9373596), np.float32(0.93228465), np.float32(0.92865896), np.float32(0.92110527), np.float32(0.9132927), np.float32(0.91148037), np.float32(0.9119989), np.float32(0.9062841), np.float32(0.9079308), np.float32(0.90483433), np.float32(0.9083687), np.float32(0.90488315), np.float32(0.90226555), np.float32(0.8986665), np.float32(0.8992534), np.float32(0.8928966), np.float32(0.89791805), np.float32(0.8870466), np.float32(0.8968502), np.float32(0.8958599), np.float32(0.8893418), np.float32(0.89983594), np.float32(0.91229993), np.float32(0.92129385), np.float32(0.93218315), np.float32(0.9298763), np.float32(0.93380725), np.float32(0.9380371), np.float32(0.9415529), np.float32(0.9480784), np.float32(0.95232326), np.float32(0.9580766), np.float32(0.9612582), np.float32(0.966152), np.float32(0.97077024), np.float32(0.9710358), np.float32(0.97353834), np.float32(0.9755668), np.float32(0.97572744), np.float32(0.97716445), np.float32(0.977376), np.float32(0.9788168), np.float32(0.9790548), np.float32(0.9787598), np.float32(0.9789974), np.float32(0.9794008), np.float32(0.9801742), np.float32(0.9801856), np.float32(0.98023), np.float32(0.98096573), np.float32(0.98131716), np.float32(0.9804693), np.float32(0.98060006), np.float32(0.97991645), np.float32(0.98041636), np.float32(0.98118615), np.float32(0.98124653), np.float32(0.980925), np.float32(0.98067725), np.float32(0.98092157), np.float32(0.98113304), np.float32(0.9805915), np.float32(0.9810308), np.float32(0.9811033), np.float32(0.9809474), np.float32(0.9814373), np.float32(0.9813411), np.float32(0.981875), np.float32(0.9817407), np.float32(0.9817664), np.float32(0.98260456), np.float32(0.9823414), np.float32(0.9826026), np.float32(0.9825303), np.float32(0.9826392), np.float32(0.983229), np.float32(0.982862), np.float32(0.98321486), np.float32(0.9831118), np.float32(0.9828756), np.float32(0.9835985), np.float32(0.9836378), np.float32(0.9837788), np.float32(0.98383635), np.float32(0.98405784), np.float32(0.9837816), np.float32(0.9839399), np.float32(0.98335624), np.float32(0.98292106), np.float32(0.98245734), np.float32(0.9822832), np.float32(0.981914), np.float32(0.9823468), np.float32(0.9823308), np.float32(0.98190147), np.float32(0.98187375), np.float32(0.98189193), np.float32(0.98237497), np.float32(0.98203206), np.float32(0.98235977), np.float32(0.9825065), np.float32(0.9825088), np.float32(0.983491), np.float32(0.9834773), np.float32(0.9830593), np.float32(0.9834616), np.float32(0.9832023), np.float32(0.98337424), np.float32(0.9836776), np.float32(0.98367035), np.float32(0.98368603), np.float32(0.9838403), np.float32(0.98309416), np.float32(0.98154116), np.float32(0.980775), np.float32(0.9788751), np.float32(0.9766841), np.float32(0.97501343), np.float32(0.9733638), np.float32(0.9706707), np.float32(0.9677223), np.float32(0.9625648), np.float32(0.95701), np.float32(0.94625366), np.float32(0.93897736), np.float32(0.9345618), np.float32(0.91322696), np.float32(0.8926899), np.float32(0.86841226), np.float32(0.83395827), np.float32(0.78713477), np.float32(0.7221522), np.float32(0.65484226), np.float32(0.58111155), np.float32(0.5013255), np.float32(0.45030344), np.float32(0.4205974), np.float32(0.39835888), np.float32(0.39395115), np.float32(0.29541132), np.float32(0.24384417), np.float32(0.23486538), np.float32(0.19855846), np.float32(0.18540199), np.float32(0.163748), np.float32(0.15675679), np.float32(0.14227326), np.float32(0.13149026), np.float32(0.12045332), np.float32(0.11679155), np.float32(0.105002), np.float32(0.106152415), np.float32(0.11946926), np.float32(0.122517265), np.float32(0.14744228), np.float32(0.13792558), np.float32(0.15076594), np.float32(0.14359266), np.float32(0.15802069), np.float32(0.1254167), np.float32(0.16032475), np.float32(0.14497463), np.float32(0.13947684), np.float32(0.14110114), np.float32(0.13271514), np.float32(0.12437937), np.float32(0.11559081), np.float32(0.11201116), np.float32(0.105767205), np.float32(0.1044449), np.float32(0.105517164), np.float32(0.105539404), np.float32(0.11320337), np.float32(0.107670106), np.float32(0.10371004), np.float32(0.10376336), np.float32(0.092669055), np.float32(0.08525711), np.float32(0.07729721), np.float32(0.07417989), np.float32(0.058256596), np.float32(0.04913541), np.float32(0.058903165), np.float32(0.062568456), np.float32(0.065425605), np.float32(0.07154876), np.float32(0.08149753), np.float32(0.082764775), np.float32(0.09391103), np.float32(0.097294345), np.float32(0.12526786), np.float32(0.13933615), np.float32(0.15403736), np.float32(0.16164346), np.float32(0.152694), np.float32(0.14586136), np.float32(0.12538329), np.float32(0.1207531), np.float32(0.111176774), np.float32(0.11209482), np.float32(0.11796575), np.float32(0.13900563), np.float32(0.15453923), np.float32(0.1666117), np.float32(0.17838153), np.float32(0.17980823), np.float32(0.19068266), np.float32(0.1708958), np.float32(0.16178794), np.float32(0.14995423), np.float32(0.1544486), np.float32(0.14589706), np.float32(0.1426868), np.float32(0.15151812), np.float32(0.16603449), np.float32(0.17024298), np.float32(0.18713436), np.float32(0.19669086), np.float32(0.2552734), np.float32(0.31316832), np.float32(0.45207462), np.float32(0.46589386), np.float32(0.5359248), np.float32(0.5640808), np.float32(0.5870079), np.float32(0.53672093), np.float32(0.5270189), np.float32(0.48811966), np.float32(0.35371485), np.float32(0.2771262), np.float32(0.20075507), np.float32(0.1566937), np.float32(0.13767806), np.float32(0.12552741), np.float32(0.13166341), np.float32(0.125208), np.float32(0.121652536), np.float32(0.12649037), np.float32(0.1252079), np.float32(0.14328104), np.float32(0.121697776), np.float32(0.10949864), np.float32(0.12045381), np.float32(0.11884553), np.float32(0.0943723), np.float32(0.08586641), np.float32(0.08822227), np.float32(0.08403382), np.float32(0.07777275), np.float32(0.07985202), np.float32(0.081756994), np.float32(0.076757364), np.float32(0.085963055), np.float32(0.104739025), np.float32(0.110126756), np.float32(0.12199227), np.float32(0.14059998), np.float32(0.15646467), np.float32(0.16590446), np.float32(0.15896071), np.float32(0.1484543), np.float32(0.15847312), np.float32(0.15570147), np.float32(0.15322278), np.float32(0.15496254), np.float32(0.173742), np.float32(0.1760907), np.float32(0.19734716), np.float32(0.24643524), np.float32(0.343566), np.float32(0.37103635), np.float32(0.49474007), np.float32(0.5527654), np.float32(0.6340835), np.float32(0.7630794), np.float32(0.820142), np.float32(0.85762346), np.float32(0.8815882), np.float32(0.9136559), np.float32(0.92347187), np.float32(0.91705406), np.float32(0.9252298), np.float32(0.9354269), np.float32(0.93941987), np.float32(0.94311595), np.float32(0.92955434), np.float32(0.9273697), np.float32(0.94449013), np.float32(0.9553613), np.float32(0.9562268), np.float32(0.964148), np.float32(0.96607435), np.float32(0.9617382), np.float32(0.9615582), np.float32(0.96004903), np.float32(0.95355755), np.float32(0.9591213), np.float32(0.9598254), np.float32(0.95755535), np.float32(0.9600153), np.float32(0.9687492)], 'MGQEEELLRIAKKLEKMVARKNTEGALDLLKKLHSCQMSIQLLQTTRIGVAVNGVRKHCSDKEVVSLAKVLIKNWKRLLDSPGPPKGEKGKEREKAKKKEKGLDCSDWKPEAGLSPPRKKREDPKTRRDSVDSKSSATSSPKRPSVERSNSSKSKAESPRTPSSPLTPTFASSICLLAPCYLTGDSVRDKCVEMLSAALKVDDDYKDYGVNCDKMASEIEDHILELCQGCGCLDRLAAPLQGASELGE': [np.float32(0.67196554), np.float32(0.663757), np.float32(0.6262276), np.float32(0.6010319), np.float32(0.57659054), np.float32(0.5566602), np.float32(0.53407943), np.float32(0.5481545), np.float32(0.5568675), np.float32(0.5629328), np.float32(0.5337745), np.float32(0.52468246), np.float32(0.517155), np.float32(0.50120413), np.float32(0.4070583), np.float32(0.38817436), np.float32(0.3447857), np.float32(0.33002526), np.float32(0.29620436), np.float32(0.3072834), np.float32(0.33655313), np.float32(0.3157093), np.float32(0.31965107), np.float32(0.3422068), np.float32(0.26649624), np.float32(0.26270846), np.float32(0.25538185), np.float32(0.33673894), np.float32(0.32737634), np.float32(0.33362108), np.float32(0.32052898), np.float32(0.2749644), np.float32(0.25037792), np.float32(0.24486424), np.float32(0.24083371), np.float32(0.24126858), np.float32(0.23548815), np.float32(0.23043884), np.float32(0.25176644), np.float32(0.29312113), np.float32(0.28338188), np.float32(0.28660104), np.float32(0.30584684), np.float32(0.3374733), np.float32(0.3621502), np.float32(0.42673144), np.float32(0.45634446), np.float32(0.414279), np.float32(0.43143025), np.float32(0.39576277), np.float32(0.4289494), np.float32(0.4301838), np.float32(0.45464444), np.float32(0.44365737), np.float32(0.43089646), np.float32(0.4195362), np.float32(0.37023827), np.float32(0.3794664), np.float32(0.32523513), np.float32(0.29107323), np.float32(0.27013043), np.float32(0.27307963), np.float32(0.2684802), np.float32(0.29172212), np.float32(0.347621), np.float32(0.37170327), np.float32(0.371348), np.float32(0.33977392), np.float32(0.2848414), np.float32(0.2846335), np.float32(0.2947863), np.float32(0.30264422), np.float32(0.33309823), np.float32(0.39180142), np.float32(0.4473668), np.float32(0.49450156), np.float32(0.60095793), np.float32(0.64355004), np.float32(0.6823307), np.float32(0.7081161), np.float32(0.75772166), np.float32(0.78292835), np.float32(0.8165666), np.float32(0.85512406), np.float32(0.8749805), np.float32(0.8946108), np.float32(0.92203754), np.float32(0.9414219), np.float32(0.941116), np.float32(0.94887596), np.float32(0.95702946), np.float32(0.9616358), np.float32(0.9644398), np.float32(0.96956855), np.float32(0.9694112), np.float32(0.9698702), np.float32(0.9721254), np.float32(0.9723675), np.float32(0.972353), np.float32(0.97422665), np.float32(0.97456723), np.float32(0.9738817), np.float32(0.97292036), np.float32(0.9720292), np.float32(0.9744222), np.float32(0.97428435), np.float32(0.97600275), np.float32(0.97683513), np.float32(0.978332), np.float32(0.9790446), np.float32(0.97914207), np.float32(0.979705), np.float32(0.979518), np.float32(0.97974867), np.float32(0.98061717), np.float32(0.98164624), np.float32(0.9814184), np.float32(0.9822082), np.float32(0.98310375), np.float32(0.9837818), np.float32(0.98408264), np.float32(0.98404425), np.float32(0.9840842), np.float32(0.9843239), np.float32(0.98439133), np.float32(0.9845487), np.float32(0.9848347), np.float32(0.9851686), np.float32(0.9854205), np.float32(0.98566496), np.float32(0.98577857), np.float32(0.98569864), np.float32(0.9851767), np.float32(0.98493564), np.float32(0.98461425), np.float32(0.98458695), np.float32(0.9849053), np.float32(0.9839326), np.float32(0.9841127), np.float32(0.98373705), np.float32(0.9832881), np.float32(0.9835616), np.float32(0.9836314), np.float32(0.9837997), np.float32(0.9841473), np.float32(0.9842174), np.float32(0.9830641), np.float32(0.9836031), np.float32(0.983661), np.float32(0.9837159), np.float32(0.98313093), np.float32(0.983253), np.float32(0.9826952), np.float32(0.9824317), np.float32(0.9812431), np.float32(0.97865707), np.float32(0.9760118), np.float32(0.97178876), np.float32(0.96491265), np.float32(0.9603932), np.float32(0.9527205), np.float32(0.9432119), np.float32(0.9205054), np.float32(0.8920427), np.float32(0.8759104), np.float32(0.84342337), np.float32(0.78514063), np.float32(0.7341343), np.float32(0.6964574), np.float32(0.66214895), np.float32(0.6449138), np.float32(0.6280336), np.float32(0.5668855), np.float32(0.5544172), np.float32(0.5140275), np.float32(0.44420636), np.float32(0.4059123), np.float32(0.40184116), np.float32(0.39401945), np.float32(0.36562476), np.float32(0.35395065), np.float32(0.34124896), np.float32(0.32107955), np.float32(0.27311352), np.float32(0.26254785), np.float32(0.29927766), np.float32(0.2544624), np.float32(0.21427165), np.float32(0.2245134), np.float32(0.24293743), np.float32(0.22528245), np.float32(0.20188574), np.float32(0.2192251), np.float32(0.22024794), np.float32(0.22342795), np.float32(0.2606826), np.float32(0.2991613), np.float32(0.28943464), np.float32(0.24973099), np.float32(0.30676723), np.float32(0.25630075), np.float32(0.25289625), np.float32(0.24471697), np.float32(0.26530606), np.float32(0.25668713), np.float32(0.2358122), np.float32(0.27562508), np.float32(0.26215652), np.float32(0.26325428), np.float32(0.28890273), np.float32(0.30163458), np.float32(0.31592062), np.float32(0.27601206), np.float32(0.3110554), np.float32(0.28640035), np.float32(0.32220435), np.float32(0.3104085), np.float32(0.28416175), np.float32(0.23461448), np.float32(0.20524043), np.float32(0.18738283), np.float32(0.17379668), np.float32(0.17195651), np.float32(0.17093094), np.float32(0.1815998), np.float32(0.16408238), np.float32(0.15954737), np.float32(0.17903648), np.float32(0.2030285), np.float32(0.19375299), np.float32(0.21468435), np.float32(0.24342363), np.float32(0.23791918), np.float32(0.26399586), np.float32(0.31326157), np.float32(0.380801), np.float32(0.44502673), np.float32(0.43878153), np.float32(0.5241519), np.float32(0.6033621), np.float32(0.5558852), np.float32(0.6224866), np.float32(0.6184843), np.float32(0.629929), np.float32(0.7049683), np.float32(0.7151346), np.float32(0.699971), np.float32(0.6939154)], 'MNQEKRPFFDVQRCLKELKTTPKKVPVSSPVEVACFSRLSASHYVPCSRQALKTLKIPQVPSCLNQGYESFIPKDQSSSISLSPVRESLEKAFVNVDDSIQFLTFRNNLNKIALTPYNTEESWKMTSHLENNLIVLNICPSEELEPVTDRDKYFAYCGYKFEHLCCESDDVVVDANQEFCSIVKTSIGKHTLLISAQVDCWDAYHLWSKDNRAEYPICHYVELKTMKKWKKEQVIPDFYQRKYLRYWVQCFLAGIPHLFIGYRDDRRKMLMETEYIPVDRLPEICRESWEPHICLGFMDSFLYFVFSMHRAFPSIVILWEYQPSAQKIWINY': [np.float32(0.6586896), np.float32(0.6629205), np.float32(0.614992), np.float32(0.55805725), np.float32(0.60167205), np.float32(0.5654027), np.float32(0.54035926), np.float32(0.5364668), np.float32(0.530175), np.float32(0.49521628), np.float32(0.5509142), np.float32(0.6157905), np.float32(0.68677324), np.float32(0.70182246), np.float32(0.71814615), np.float32(0.6084071), np.float32(0.608211), np.float32(0.5541179), np.float32(0.568214), np.float32(0.5872566), np.float32(0.57987005), np.float32(0.5629883), np.float32(0.5624583), np.float32(0.57216996), np.float32(0.5292392), np.float32(0.49808475), np.float32(0.50848), np.float32(0.50474185), np.float32(0.47564086), np.float32(0.46558547), np.float32(0.46596554), np.float32(0.4340515), np.float32(0.39382446), np.float32(0.38566136), np.float32(0.36270708), np.float32(0.2834055), np.float32(0.22681801), np.float32(0.24069667), np.float32(0.24054386), np.float32(0.22867452), np.float32(0.22041282), np.float32(0.2519112), np.float32(0.2953091), np.float32(0.28790572), np.float32(0.33692765), np.float32(0.39829352), np.float32(0.4681555), np.float32(0.52471197), np.float32(0.5352567), np.float32(0.57094526), np.float32(0.54262507), np.float32(0.5067281), np.float32(0.5066583), np.float32(0.49690858), np.float32(0.52782923), np.float32(0.5026497), np.float32(0.4731681), np.float32(0.52449507), np.float32(0.52679247), np.float32(0.5259986), np.float32(0.5329829), np.float32(0.49450764), np.float32(0.47550935), np.float32(0.49402943), np.float32(0.5168504), np.float32(0.49713793), np.float32(0.49638474), np.float32(0.48379725), np.float32(0.37309626), np.float32(0.3776624), np.float32(0.34958228), np.float32(0.35831466), np.float32(0.33175245), np.float32(0.34966207), np.float32(0.34950843), np.float32(0.36054423), np.float32(0.44835466), np.float32(0.43361157), np.float32(0.39360842), np.float32(0.40110725), np.float32(0.43673396), np.float32(0.31956965), np.float32(0.3006821), np.float32(0.28876424), np.float32(0.32973307), np.float32(0.29356256), np.float32(0.26720122), np.float32(0.20544438), np.float32(0.15045892), np.float32(0.12480296), np.float32(0.10963366), np.float32(0.09805714), np.float32(0.09255724), np.float32(0.07926711), np.float32(0.07847773), np.float32(0.07502757), np.float32(0.07464184), np.float32(0.0755461), np.float32(0.06952075), np.float32(0.068909824), np.float32(0.06761745), np.float32(0.06818195), np.float32(0.06512283), np.float32(0.061941285), np.float32(0.06716513), np.float32(0.07283432), np.float32(0.073949166), np.float32(0.07556448), np.float32(0.097406834), np.float32(0.09778384), np.float32(0.09586422), np.float32(0.09426145), np.float32(0.10667285), np.float32(0.097103275), np.float32(0.10664268), np.float32(0.121422775), np.float32(0.13513468), np.float32(0.13444275), np.float32(0.14442302), np.float32(0.14800426), np.float32(0.13824436), np.float32(0.12579355), np.float32(0.10938252), np.float32(0.09963467), np.float32(0.090509206), np.float32(0.087118044), np.float32(0.083894715), np.float32(0.07848474), np.float32(0.07197064), np.float32(0.07347666), np.float32(0.07355439), np.float32(0.07947843), np.float32(0.0704705), np.float32(0.069034025), np.float32(0.0746189), np.float32(0.07742167), np.float32(0.07525368), np.float32(0.08619084), np.float32(0.09671452), np.float32(0.101589516), np.float32(0.10140309), np.float32(0.09929019), np.float32(0.08719553), np.float32(0.07834873), np.float32(0.0701892), np.float32(0.06608401), np.float32(0.07051417), np.float32(0.074138425), np.float32(0.08411429), np.float32(0.08192962), np.float32(0.09293489), np.float32(0.096161366), np.float32(0.08707544), np.float32(0.08447277), np.float32(0.07401042), np.float32(0.07356401), np.float32(0.0767272), np.float32(0.08032837), np.float32(0.07494938), np.float32(0.065200135), np.float32(0.058315344), np.float32(0.04987327), np.float32(0.04802598), np.float32(0.04418152), np.float32(0.04534863), np.float32(0.054324802), np.float32(0.061252862), np.float32(0.060813878), np.float32(0.057506252), np.float32(0.061665047), np.float32(0.063386254), np.float32(0.060518626), np.float32(0.064023525), np.float32(0.07119847), np.float32(0.06762742), np.float32(0.071422994), np.float32(0.083225116), np.float32(0.10230687), np.float32(0.099071495), np.float32(0.08722918), np.float32(0.076601684), np.float32(0.061163753), np.float32(0.050018612), np.float32(0.047902346), np.float32(0.04824359), np.float32(0.048403695), np.float32(0.04266347), np.float32(0.04650668), np.float32(0.03770678), np.float32(0.032571696), np.float32(0.028073533), np.float32(0.027051965), np.float32(0.029567463), np.float32(0.031304475), np.float32(0.03577304), np.float32(0.041175276), np.float32(0.04091669), np.float32(0.047758803), np.float32(0.052273538), np.float32(0.057872158), np.float32(0.059592444), np.float32(0.053285606), np.float32(0.06027733), np.float32(0.059084762), np.float32(0.060607195), np.float32(0.063978784), np.float32(0.06660729), np.float32(0.05992453), np.float32(0.06066056), np.float32(0.06115438), np.float32(0.07027398), np.float32(0.06410863), np.float32(0.07726181), np.float32(0.0850257), np.float32(0.083234414), np.float32(0.098566994), np.float32(0.11459909), np.float32(0.10740643), np.float32(0.12317119), np.float32(0.138686), np.float32(0.15169474), np.float32(0.15230416), np.float32(0.14149114), np.float32(0.12617974), np.float32(0.114071995), np.float32(0.11149724), np.float32(0.10192424), np.float32(0.103665784), np.float32(0.10644538), np.float32(0.113925844), np.float32(0.12326994), np.float32(0.12416151), np.float32(0.11425662), np.float32(0.11622788), np.float32(0.11395299), np.float32(0.10581044), np.float32(0.08307115), np.float32(0.083122395), np.float32(0.08897173), np.float32(0.06856121), np.float32(0.05981887), np.float32(0.0653555), np.float32(0.05694286), np.float32(0.046685778), np.float32(0.04906034), np.float32(0.041404456), np.float32(0.0389954), np.float32(0.03859706), np.float32(0.03571367), np.float32(0.032449286), np.float32(0.03612782), np.float32(0.046252742), np.float32(0.04852039), np.float32(0.051639087), np.float32(0.05331017), np.float32(0.056181554), np.float32(0.06626954), np.float32(0.064257465), np.float32(0.06680422), np.float32(0.074515104), np.float32(0.08683782), np.float32(0.09909361), np.float32(0.12239942), np.float32(0.13420732), np.float32(0.14080079), np.float32(0.13552846), np.float32(0.1351348), np.float32(0.14354709), np.float32(0.14999709), np.float32(0.1353643), np.float32(0.14816807), np.float32(0.16328557), np.float32(0.16635516), np.float32(0.16159707), np.float32(0.17489837), np.float32(0.18262154), np.float32(0.16742595), np.float32(0.16434816), np.float32(0.15987766), np.float32(0.16004297), np.float32(0.1520079), np.float32(0.14818613), np.float32(0.1485811), np.float32(0.16335517), np.float32(0.16274343), np.float32(0.17613123), np.float32(0.16561097), np.float32(0.15909041), np.float32(0.15127063), np.float32(0.13043797), np.float32(0.12882586), np.float32(0.09656302), np.float32(0.08213556), np.float32(0.08176824), np.float32(0.07158373), np.float32(0.05636667), np.float32(0.062562585), np.float32(0.091724105), np.float32(0.101269305), np.float32(0.09201194), np.float32(0.102450386), np.float32(0.12421255), np.float32(0.084867485), np.float32(0.09097338), np.float32(0.10728222), np.float32(0.10189225), np.float32(0.1260046), np.float32(0.11368171), np.float32(0.14244065), np.float32(0.16856271), np.float32(0.20325872), np.float32(0.18743578), np.float32(0.18662368), np.float32(0.1960728), np.float32(0.27061245), np.float32(0.29487306), np.float32(0.27425078), np.float32(0.25740927), np.float32(0.251203), np.float32(0.25189742), np.float32(0.2783199), np.float32(0.24510795), np.float32(0.20963545), np.float32(0.2096591), np.float32(0.18713565), np.float32(0.1912863), np.float32(0.2170878), np.float32(0.25617906), np.float32(0.23412761), np.float32(0.24159151), np.float32(0.26588875), np.float32(0.26218677)], 'MGDAAAASPPAALGKRRRGGDGEGLRRVAEIVMVLAAAGEVRGGREPTAAERALAAEARERLASVVAEGAVRPKDLFPGEAVRALVEDLGLNRARDPAAMGFRPPKASIADRLMLTKRKMEEVKESPVQPTTSTAQTITSSGTADFQGFHGAPKFAVGVPRNLPPVAALPATAPVTSASLVTLKPPGSSPVKSANNPSVVTMPHMAPSHLKSDKGVNGPPNLVRTGATYGNLNKSFHDTCARSNPNAVQSSNPVVKNQDTKTVSIDATAGNPLTGHHATPSVAPVPPKPTFANHGEIAKSVQRVLHQPANHPSWIPPSTEYMRSPLDCQICKVAIMDMESLLVCDACEKGAHLKCLQHYGNKGVPKAEWHCPTCLTKSKGKPLPPKYGKVTRTAVEPKATPPPAGTQVSSQGAAENIAVKENHQKVAVNGNLLNQNSTQAGSAVQSSTVLALGVTSAGAQSQVLSISRLPEGNLNNDAALSSEKMGNVGPCSSIAHCNEKPPDELQSSGLPANSKTGTQSGKSPNEEVSSILVSGCVDSTNDTLHGQKSHEISGEKCSDNSSIVASEANIKSKAASELISGSDVEMADNDIPPMDQTNNIATEDKPSTQETSEAHKMEVVEVSANNGIQISQGGSAATEENLHTEVTSVPHMINDVAMATNAGTPICPSNNVAVEEKSQSTVISEVCTTKDTKMTINATLDKNTNVATEENPLPESISATEDADMITDTGIPTNQTQEANGLPENGRKEHTLGETDKHKSDHSALPDMSTAPQVTSNGVMHSKDEAVCGHEEAIMMKPPVVRLPETSDLRRPGTRSLGSWDVNWLRVATCNVPEGVSDGEEPVRRPGEDVGGHRPPRVTSDDVVTTDAGGGRCSSGDNHDENASGGGGGGHDGDDGHVVERTYARGHDWRRREDGRHTVTRIAAFRLDQMSRTNQSSRSREW': [np.float32(0.94204444), np.float32(0.93604076), np.float32(0.93325925), np.float32(0.93966115), np.float32(0.92970896), np.float32(0.94597477), np.float32(0.95624894), np.float32(0.95662826), np.float32(0.95759064), np.float32(0.95039743), np.float32(0.946366), np.float32(0.9443556), np.float32(0.9385716), np.float32(0.9167683), np.float32(0.90884024), np.float32(0.9067457), np.float32(0.8871752), np.float32(0.8720847), np.float32(0.8598782), np.float32(0.80977), np.float32(0.8023774), np.float32(0.76461554), np.float32(0.68286616), np.float32(0.6245276), np.float32(0.59176296), np.float32(0.52106494), np.float32(0.48444584), np.float32(0.46060398), np.float32(0.43754527), np.float32(0.42015392), np.float32(0.41987592), np.float32(0.3872586), np.float32(0.36926046), np.float32(0.44097632), np.float32(0.4215929), np.float32(0.42215434), np.float32(0.42827803), np.float32(0.477918), np.float32(0.5119797), np.float32(0.47779018), np.float32(0.48223627), np.float32(0.48901623), np.float32(0.48974884), np.float32(0.4662713), np.float32(0.46846575), np.float32(0.4514551), np.float32(0.45074055), np.float32(0.41993794), np.float32(0.41494697), np.float32(0.42203605), np.float32(0.40492365), np.float32(0.395945), np.float32(0.38589638), np.float32(0.37170675), np.float32(0.34021947), np.float32(0.31654492), np.float32(0.29383132), np.float32(0.25430393), np.float32(0.17905723), np.float32(0.1872449), np.float32(0.18353017), np.float32(0.19570628), np.float32(0.24757709), np.float32(0.23085226), np.float32(0.25278023), np.float32(0.2419827), np.float32(0.26879266), np.float32(0.28556454), np.float32(0.3290021), np.float32(0.32205877), np.float32(0.32907802), np.float32(0.3609356), np.float32(0.3613786), np.float32(0.36019745), np.float32(0.38195515), np.float32(0.41550702), np.float32(0.43384615), np.float32(0.49430344), np.float32(0.5281722), np.float32(0.49563006), np.float32(0.5027147), np.float32(0.505651), np.float32(0.44491154), np.float32(0.47621152), np.float32(0.4710715), np.float32(0.49926984), np.float32(0.44188553), np.float32(0.5017847), np.float32(0.53063947), np.float32(0.5821235), np.float32(0.60962903), np.float32(0.6536091), np.float32(0.62936103), np.float32(0.67357546), np.float32(0.7335389), np.float32(0.72014564), np.float32(0.7290431), np.float32(0.7737447), np.float32(0.7836665), np.float32(0.7963971), np.float32(0.77679), np.float32(0.817705), np.float32(0.8223042), np.float32(0.8519775), np.float32(0.8047655), np.float32(0.7993429), np.float32(0.7989268), np.float32(0.8038742), np.float32(0.75096637), np.float32(0.7625959), np.float32(0.7382949), np.float32(0.7452077), np.float32(0.7424376), np.float32(0.7330891), np.float32(0.6770435), np.float32(0.6593209), np.float32(0.6906528), np.float32(0.70455426), np.float32(0.68939847), np.float32(0.7406716), np.float32(0.7744608), np.float32(0.8044055), np.float32(0.8554626), np.float32(0.8731693), np.float32(0.89106923), np.float32(0.9164459), np.float32(0.93502533), np.float32(0.9495253), np.float32(0.9643487), np.float32(0.966978), np.float32(0.97183055), np.float32(0.97422296), np.float32(0.97549635), np.float32(0.97753406), np.float32(0.9785216), np.float32(0.97882664), np.float32(0.9789858), np.float32(0.9792406), np.float32(0.98040044), np.float32(0.9807546), np.float32(0.9803258), np.float32(0.9801539), np.float32(0.98018825), np.float32(0.9799672), np.float32(0.9800545), np.float32(0.9798788), np.float32(0.9802719), np.float32(0.9796382), np.float32(0.9794702), np.float32(0.9794717), np.float32(0.9797896), np.float32(0.98087424), np.float32(0.9813797), np.float32(0.98191905), np.float32(0.98310155), np.float32(0.9836435), np.float32(0.9839335), np.float32(0.9840284), np.float32(0.9834168), np.float32(0.98359644), np.float32(0.9839934), np.float32(0.98346704), np.float32(0.9826932), np.float32(0.98297197), np.float32(0.9830282), np.float32(0.9834027), np.float32(0.98307633), np.float32(0.98219556), np.float32(0.98258), np.float32(0.9825057), np.float32(0.98332053), np.float32(0.9836231), np.float32(0.983195), np.float32(0.98299456), np.float32(0.9832102), np.float32(0.98260987), np.float32(0.9826649), np.float32(0.9826779), np.float32(0.9827915), np.float32(0.9831457), np.float32(0.9823912), np.float32(0.98228985), np.float32(0.98291814), np.float32(0.98309934), np.float32(0.98281324), np.float32(0.9824639), np.float32(0.9816066), np.float32(0.98103106), np.float32(0.98110455), np.float32(0.98066425), np.float32(0.9807366), np.float32(0.9803714), np.float32(0.98028195), np.float32(0.98015517), np.float32(0.9805058), np.float32(0.9806091), np.float32(0.98040503), np.float32(0.98106086), np.float32(0.9809272), np.float32(0.98054963), np.float32(0.9804176), np.float32(0.9803231), np.float32(0.9810084), np.float32(0.9805233), np.float32(0.9807746), np.float32(0.9807989), np.float32(0.98021406), np.float32(0.9799942), np.float32(0.9790734), np.float32(0.9786977), np.float32(0.97900087), np.float32(0.979179), np.float32(0.9796737), np.float32(0.979765), np.float32(0.9789321), np.float32(0.97924244), np.float32(0.97794616), np.float32(0.9777908), np.float32(0.97794944), np.float32(0.978126), np.float32(0.97868824), np.float32(0.9772654), np.float32(0.97629696), np.float32(0.9752085), np.float32(0.9758169), np.float32(0.9754726), np.float32(0.9754803), np.float32(0.9746693), np.float32(0.9736934), np.float32(0.97275656), np.float32(0.9734937), np.float32(0.97312105), np.float32(0.9732559), np.float32(0.9725965), np.float32(0.9734736), np.float32(0.9727108), np.float32(0.9737345), np.float32(0.9741941), np.float32(0.9745919), np.float32(0.9749077), np.float32(0.9752499), np.float32(0.97388476), np.float32(0.9750265), np.float32(0.9746875), np.float32(0.97466815), np.float32(0.9752313), np.float32(0.9748947), np.float32(0.9757522), np.float32(0.9754471), np.float32(0.9767001), np.float32(0.9775888), np.float32(0.97820276), np.float32(0.9779965), np.float32(0.9778542), np.float32(0.97722334), np.float32(0.97687805), np.float32(0.9772524), np.float32(0.97764826), np.float32(0.9779196), np.float32(0.97784424), np.float32(0.97744566), np.float32(0.9778698), np.float32(0.97831887), np.float32(0.9791358), np.float32(0.9793428), np.float32(0.97982925), np.float32(0.9802863), np.float32(0.9802986), np.float32(0.9802926), np.float32(0.9806025), np.float32(0.9811013), np.float32(0.9813152), np.float32(0.98092467), np.float32(0.9806773), np.float32(0.9799682), np.float32(0.9804165), np.float32(0.98136395), np.float32(0.9807068), np.float32(0.980163), np.float32(0.98020464), np.float32(0.97903866), np.float32(0.97777486), np.float32(0.9743861), np.float32(0.97270274), np.float32(0.9710253), np.float32(0.96625113), np.float32(0.95622784), np.float32(0.9500214), np.float32(0.94192016), np.float32(0.9329513), np.float32(0.92357475), np.float32(0.91900474), np.float32(0.89612764), np.float32(0.8976383), np.float32(0.8953337), np.float32(0.9189142), np.float32(0.90508115), np.float32(0.8973375), np.float32(0.9033028), np.float32(0.88459545), np.float32(0.86987424), np.float32(0.8176967), np.float32(0.7552933), np.float32(0.70014566), np.float32(0.6860314), np.float32(0.54669404), np.float32(0.49378574), np.float32(0.5502304), np.float32(0.5324408), np.float32(0.4811179), np.float32(0.482031), np.float32(0.45895585), np.float32(0.47804946), np.float32(0.48134404), np.float32(0.48561135), np.float32(0.490156), np.float32(0.4612144), np.float32(0.44972265), np.float32(0.43926388), np.float32(0.41217104), np.float32(0.4207538), np.float32(0.40743563), np.float32(0.3498087), np.float32(0.31965584), np.float32(0.38864535), np.float32(0.33017996), np.float32(0.2828411), np.float32(0.25589922), np.float32(0.20725442), np.float32(0.17676629), np.float32(0.14690197), np.float32(0.13402154), np.float32(0.12035054), np.float32(0.12961958), np.float32(0.11234884), np.float32(0.095899686), np.float32(0.09916504), np.float32(0.09919085), np.float32(0.1034783), np.float32(0.10688419), np.float32(0.10699009), np.float32(0.09878267), np.float32(0.10576791), np.float32(0.10440563), np.float32(0.10284461), np.float32(0.10590852), np.float32(0.11202705), np.float32(0.1165453), np.float32(0.11881866), np.float32(0.13910216), np.float32(0.15235968), np.float32(0.18318538), np.float32(0.18466626), np.float32(0.21026045), np.float32(0.2412465), np.float32(0.2649334), np.float32(0.29089507), np.float32(0.28475156), np.float32(0.29225737), np.float32(0.28866643), np.float32(0.27880958), np.float32(0.26270983), np.float32(0.2487339), np.float32(0.25450528), np.float32(0.2573983), np.float32(0.27005917), np.float32(0.2691738), np.float32(0.30679032), np.float32(0.33911616), np.float32(0.36291918), np.float32(0.40635473), np.float32(0.43247882), np.float32(0.44731292), np.float32(0.50063074), np.float32(0.53049135), np.float32(0.5304923), np.float32(0.5450035), np.float32(0.59787995), np.float32(0.58053833), np.float32(0.62641454), np.float32(0.6224091), np.float32(0.66692156), np.float32(0.687087), np.float32(0.7624695), np.float32(0.7928925), np.float32(0.83439195), np.float32(0.88031286), np.float32(0.90482634), np.float32(0.9216866), np.float32(0.9314478), np.float32(0.9446873), np.float32(0.9487053), np.float32(0.95575553), np.float32(0.95715994), np.float32(0.96157914), np.float32(0.9660496), np.float32(0.9699108), np.float32(0.9729284), np.float32(0.97194594), np.float32(0.9738391), np.float32(0.9762807), np.float32(0.9778331), np.float32(0.97839046), np.float32(0.9791515), np.float32(0.97871464), np.float32(0.97956616), np.float32(0.977523), np.float32(0.976835), np.float32(0.9765063), np.float32(0.9752552), np.float32(0.97578764), np.float32(0.9753671), np.float32(0.97457266), np.float32(0.97538733), np.float32(0.9744159), np.float32(0.9746663), np.float32(0.97379553), np.float32(0.97361463), np.float32(0.97379285), np.float32(0.9739361), np.float32(0.973697), np.float32(0.9734604), np.float32(0.9732635), np.float32(0.97295684), np.float32(0.9733613), np.float32(0.97111773), np.float32(0.9716413), np.float32(0.9724506), np.float32(0.97280777), np.float32(0.97233564), np.float32(0.97195995), np.float32(0.9702764), np.float32(0.9701006), np.float32(0.97078586), np.float32(0.9723361), np.float32(0.97261286), np.float32(0.972819), np.float32(0.97270805), np.float32(0.97248363), np.float32(0.9728062), np.float32(0.972575), np.float32(0.9724963), np.float32(0.97384757), np.float32(0.9744931), np.float32(0.9731862), np.float32(0.97353226), np.float32(0.97224253), np.float32(0.9730906), np.float32(0.9746928), np.float32(0.9738513), np.float32(0.9754986), np.float32(0.97615474), np.float32(0.97601503), np.float32(0.97444725), np.float32(0.9762631), np.float32(0.9748785), np.float32(0.97733873), np.float32(0.97695804), np.float32(0.9792246), np.float32(0.98018813), np.float32(0.98046577), np.float32(0.9791103), np.float32(0.9785356), np.float32(0.97613347), np.float32(0.9752049), np.float32(0.974479), np.float32(0.97362363), np.float32(0.97096956), np.float32(0.9714892), np.float32(0.97121656), np.float32(0.97150457), np.float32(0.97120583), np.float32(0.9716978), np.float32(0.9724817), np.float32(0.9717073), np.float32(0.9723565), np.float32(0.9725734), np.float32(0.9723374), np.float32(0.9732555), np.float32(0.9745473), np.float32(0.97374547), np.float32(0.97422904), np.float32(0.9747107), np.float32(0.97308785), np.float32(0.97378856), np.float32(0.97331494), np.float32(0.97451437), np.float32(0.97523946), np.float32(0.97598267), np.float32(0.9765078), np.float32(0.97591496), np.float32(0.97614837), np.float32(0.97488564), np.float32(0.9761947), np.float32(0.9768544), np.float32(0.9756291), np.float32(0.9748184), np.float32(0.9738109), np.float32(0.9758414), np.float32(0.97622126), np.float32(0.97626376), np.float32(0.97712904), np.float32(0.9768684), np.float32(0.9773552), np.float32(0.9789683), np.float32(0.9790967), np.float32(0.97895813), np.float32(0.97947156), np.float32(0.9786281), np.float32(0.9784226), np.float32(0.97876155), np.float32(0.9777374), np.float32(0.977402), np.float32(0.9779513), np.float32(0.97769517), np.float32(0.9779839), np.float32(0.9773521), np.float32(0.97724813), np.float32(0.97747266), np.float32(0.97637045), np.float32(0.9755334), np.float32(0.9751149), np.float32(0.9739092), np.float32(0.9731501), np.float32(0.97282445), np.float32(0.97207534), np.float32(0.9724203), np.float32(0.97139287), np.float32(0.97085315), np.float32(0.9708174), np.float32(0.9695114), np.float32(0.9700248), np.float32(0.97105926), np.float32(0.97201806), np.float32(0.9715977), np.float32(0.971872), np.float32(0.97314656), np.float32(0.97435826), np.float32(0.97525024), np.float32(0.97607887), np.float32(0.97714907), np.float32(0.97733706), np.float32(0.97759366), np.float32(0.9776624), np.float32(0.977425), np.float32(0.977081), np.float32(0.9762274), np.float32(0.97667843), np.float32(0.9772742), np.float32(0.9764548), np.float32(0.9753916), np.float32(0.97586936), np.float32(0.976183), np.float32(0.97500336), np.float32(0.9744275), np.float32(0.97417474), np.float32(0.9734422), np.float32(0.9727103), np.float32(0.9730216), np.float32(0.97379625), np.float32(0.97211635), np.float32(0.972626), np.float32(0.97093594), np.float32(0.9703377), np.float32(0.9694117), np.float32(0.9702478), np.float32(0.97117627), np.float32(0.97279006), np.float32(0.97225076), np.float32(0.9720915), np.float32(0.97169435), np.float32(0.97360533), np.float32(0.97360694), np.float32(0.9734125), np.float32(0.97409713), np.float32(0.97365415), np.float32(0.9744119), np.float32(0.974014), np.float32(0.97355914), np.float32(0.9744532), np.float32(0.97325486), np.float32(0.97245705), np.float32(0.97267646), np.float32(0.97276515), np.float32(0.9732432), np.float32(0.9736483), np.float32(0.9737978), np.float32(0.9735482), np.float32(0.974875), np.float32(0.97513515), np.float32(0.97457236), np.float32(0.9740481), np.float32(0.97390366), np.float32(0.9737028), np.float32(0.9749953), np.float32(0.97424), np.float32(0.97426957), np.float32(0.974534), np.float32(0.97420305), np.float32(0.97396505), np.float32(0.97305477), np.float32(0.9744631), np.float32(0.97396594), np.float32(0.973238), np.float32(0.9744752), np.float32(0.97430676), np.float32(0.97316855), np.float32(0.97312546), np.float32(0.97216356), np.float32(0.97309643), np.float32(0.9734385), np.float32(0.973332), np.float32(0.9712772), np.float32(0.97321576), np.float32(0.97445303), np.float32(0.9748104), np.float32(0.974905), np.float32(0.9742681), np.float32(0.9752161), np.float32(0.97488946), np.float32(0.97432524), np.float32(0.97598606), np.float32(0.97529185), np.float32(0.9762866), np.float32(0.9777818), np.float32(0.97882503), np.float32(0.9787161), np.float32(0.97831535), np.float32(0.977513), np.float32(0.9771697), np.float32(0.97757953), np.float32(0.979286), np.float32(0.97968835), np.float32(0.9797115), np.float32(0.97941625), np.float32(0.9792573), np.float32(0.9779384), np.float32(0.9778336), np.float32(0.97554046), np.float32(0.97511077), np.float32(0.97378325), np.float32(0.97336733), np.float32(0.97146565), np.float32(0.9721406), np.float32(0.9707163), np.float32(0.9717538), np.float32(0.971476), np.float32(0.97123396), np.float32(0.97178936), np.float32(0.973092), np.float32(0.9722415), np.float32(0.9724926), np.float32(0.97290784), np.float32(0.9723842), np.float32(0.97394806), np.float32(0.97437435), np.float32(0.97588193), np.float32(0.9754126), np.float32(0.97687554), np.float32(0.97822), np.float32(0.97831726), np.float32(0.9780898), np.float32(0.97882986), np.float32(0.9784137), np.float32(0.9782285), np.float32(0.9776988), np.float32(0.9771135), np.float32(0.9774351), np.float32(0.97688746), np.float32(0.97656333), np.float32(0.97574323), np.float32(0.97653025), np.float32(0.9760006), np.float32(0.9754794), np.float32(0.97515297), np.float32(0.9745497), np.float32(0.97282696), np.float32(0.97126627), np.float32(0.9701084), np.float32(0.9694802), np.float32(0.9672529), np.float32(0.96752477), np.float32(0.96755576), np.float32(0.96531636), np.float32(0.96520597), np.float32(0.96512455), np.float32(0.96507406), np.float32(0.96319026), np.float32(0.9660284), np.float32(0.9663814), np.float32(0.9690874), np.float32(0.9697418), np.float32(0.969531), np.float32(0.9708656), np.float32(0.9683279), np.float32(0.9694391), np.float32(0.96975064), np.float32(0.97023624), np.float32(0.9711702), np.float32(0.97205913), np.float32(0.97080135), np.float32(0.97223073), np.float32(0.9726836), np.float32(0.97325236), np.float32(0.97225136), np.float32(0.97144115), np.float32(0.97176063), np.float32(0.9722136), np.float32(0.97300154), np.float32(0.97423005), np.float32(0.97503746), np.float32(0.9745175), np.float32(0.9747019), np.float32(0.9746413), np.float32(0.9753558), np.float32(0.9750123), np.float32(0.975155), np.float32(0.9755039), np.float32(0.9741615), np.float32(0.97505987), np.float32(0.9748512), np.float32(0.9748752), np.float32(0.97361994), np.float32(0.97411036), np.float32(0.97327495), np.float32(0.9732352), np.float32(0.97403175), np.float32(0.9736076), np.float32(0.9745848), np.float32(0.9740534), np.float32(0.9756021), np.float32(0.97622365), np.float32(0.9768573), np.float32(0.97715604), np.float32(0.97667843), np.float32(0.97787356), np.float32(0.9780416), np.float32(0.9779052), np.float32(0.97707444), np.float32(0.97773224), np.float32(0.97919434), np.float32(0.97833055), np.float32(0.9786097), np.float32(0.97796816), np.float32(0.9780561), np.float32(0.97865856), np.float32(0.97913194), np.float32(0.9796911), np.float32(0.97911626), np.float32(0.9790958), np.float32(0.97888124), np.float32(0.9783236), np.float32(0.9779533), np.float32(0.97873926), np.float32(0.9775218), np.float32(0.9782079), np.float32(0.97862554), np.float32(0.9781367), np.float32(0.9786806), np.float32(0.9786307), np.float32(0.97806066), np.float32(0.97832936), np.float32(0.97816133), np.float32(0.9781567), np.float32(0.97697735), np.float32(0.9777866), np.float32(0.9768521), np.float32(0.97682124), np.float32(0.9773745), np.float32(0.9777426), np.float32(0.9772718), np.float32(0.976586), np.float32(0.97649753), np.float32(0.97610635), np.float32(0.97596663), np.float32(0.97700423), np.float32(0.9765911), np.float32(0.9750611), np.float32(0.97666126), np.float32(0.9757933), np.float32(0.9754799), np.float32(0.9760418), np.float32(0.97569644), np.float32(0.97565424), np.float32(0.97605443), np.float32(0.97704077), np.float32(0.97610474), np.float32(0.97591746), np.float32(0.97477597), np.float32(0.9733769), np.float32(0.97322863), np.float32(0.9718275), np.float32(0.9718863), np.float32(0.97110367), np.float32(0.97071123), np.float32(0.9676651), np.float32(0.96654004), np.float32(0.9652121), np.float32(0.96465075), np.float32(0.96527475), np.float32(0.96606934), np.float32(0.9666596), np.float32(0.96394646), np.float32(0.9641377), np.float32(0.9605331), np.float32(0.9621578), np.float32(0.9629602), np.float32(0.9624514), np.float32(0.9575757), np.float32(0.9536563), np.float32(0.9476245), np.float32(0.9357059), np.float32(0.9317816), np.float32(0.93315065), np.float32(0.9160361), np.float32(0.89753693), np.float32(0.89690614), np.float32(0.9048286), np.float32(0.90141773), np.float32(0.91442436), np.float32(0.91645765), np.float32(0.9046629), np.float32(0.90225697), np.float32(0.89467156), np.float32(0.86376166), np.float32(0.87602437), np.float32(0.8728701), np.float32(0.8800609), np.float32(0.8745125), np.float32(0.8375348), np.float32(0.80836743), np.float32(0.8315778), np.float32(0.86860013), np.float32(0.8885512), np.float32(0.9082985), np.float32(0.92159605), np.float32(0.93249255), np.float32(0.935401), np.float32(0.9377495), np.float32(0.95069754), np.float32(0.95965225), np.float32(0.9625756), np.float32(0.966733), np.float32(0.9679569), np.float32(0.9714807), np.float32(0.9743749), np.float32(0.9761682), np.float32(0.97652185), np.float32(0.97763616), np.float32(0.97911614), np.float32(0.9798712), np.float32(0.9806474), np.float32(0.980827), np.float32(0.9820301), np.float32(0.9826659), np.float32(0.9822019), np.float32(0.9819016), np.float32(0.9815088), np.float32(0.9827892), np.float32(0.98353946), np.float32(0.98363185), np.float32(0.98365813), np.float32(0.9840171), np.float32(0.98395544), np.float32(0.9842694), np.float32(0.9839056), np.float32(0.9839625), np.float32(0.98403984), np.float32(0.983558), np.float32(0.98382425), np.float32(0.98378825), np.float32(0.9843976), np.float32(0.9846751), np.float32(0.98486924), np.float32(0.98551786), np.float32(0.9846438), np.float32(0.9846912), np.float32(0.98414284), np.float32(0.98423046), np.float32(0.9846711), np.float32(0.9843949), np.float32(0.9838537), np.float32(0.9832997), np.float32(0.9833203), np.float32(0.98233736), np.float32(0.9821837), np.float32(0.98242235), np.float32(0.982101), np.float32(0.9812615), np.float32(0.9800628), np.float32(0.97795826), np.float32(0.9746474), np.float32(0.9722359), np.float32(0.9701644), np.float32(0.96911687), np.float32(0.9643907), np.float32(0.9601478), np.float32(0.9563316), np.float32(0.94986504), np.float32(0.9452629), np.float32(0.9362673), np.float32(0.92074543), np.float32(0.9139735), np.float32(0.8743423), np.float32(0.84468544), np.float32(0.82009536), np.float32(0.7614689), np.float32(0.7277828), np.float32(0.71662676), np.float32(0.6661784), np.float32(0.61309147), np.float32(0.601326), np.float32(0.5687599), np.float32(0.5667539), np.float32(0.5814148), np.float32(0.61735237), np.float32(0.5982977), np.float32(0.5720392), np.float32(0.5784731), np.float32(0.5556792), np.float32(0.6043981), np.float32(0.6069323), np.float32(0.6042216), np.float32(0.6577347), np.float32(0.6570426), np.float32(0.6530016), np.float32(0.66926575), np.float32(0.67275596), np.float32(0.6690456), np.float32(0.6958332), np.float32(0.6824394), np.float32(0.6986316), np.float32(0.7023275), np.float32(0.72690403), np.float32(0.72627294), np.float32(0.7683912), np.float32(0.79292774), np.float32(0.83772516), np.float32(0.8465647), np.float32(0.85547614), np.float32(0.84395075), np.float32(0.8751622)], 'MGKKKDKSGKLDKQTTKKEAPSSSQANMGKAAGANDSENGIWQDSRFQHLLTDPRFRGVPKVQRKVKIDKRFQGMFTDDKFKVKYTVDKYGRPVNKSNAEDLRKFYELDENESSSGEEPAKKESDLDSEAEAEQQERRAEERAIANLEKEESNDTLESDSSEVSQSLRQRLTNPEIDYARGEGRLYTDSSSDEDSDDEDEGPELQIDHVWGELDNDAEHTEESTRRLAVCNMDWDRIRAEDLMVMLSSFLPPGGSILSVKIYPSEFGKARMAEEEVHGPKELVERVEPEDDSDEELVRQQDSDAEEGEDYHMEKLRQYQLNRLRYYYAVVECDSIDTADKVYKECDGIEYESSATRVDLRFIPDDTSFEEDTPSDECFELPDASSYKPRQFTTTALQQAKVDLTWDETALDRRELGDKLSSGQVDKLTDKELRQIVAYSSEEEDSEAEESPAEEAAQKAVSEDPQKSKPKKTSKQERIATYKNLLADILEQEKKEKEQKYEMEMTWNVEPQHEEAQPEQQAQAELTPIEKVIQKRSEKNRQRKEQRRQRQIEARGGDAGEDSDESMVPDGIDLNDAYFAEEFANGDYAPPKTKQDKKKKKKKGKDDGEEDVEAKRQEKELELLLDDGDGRDEKQHFSLTKILKKEEQEASGSKRKRRQKLKKSKNQPQNAEKLDDDFQVNLNDNRFSAVYKSHEYNIDPTHSHYKPTKGMQQIIGEKLKRRKEQGEGGAANGDADGDEQVAPKRSKQQLEQNALVKSLKRKIQLQQQGQKL': [np.float32(0.9610744), np.float32(0.96217763), np.float32(0.9639511), np.float32(0.964047), np.float32(0.96462846), np.float32(0.9663982), np.float32(0.96747273), np.float32(0.9702523), np.float32(0.97330385), np.float32(0.97424173), np.float32(0.9747883), np.float32(0.97661406), np.float32(0.9773555), np.float32(0.9769379), np.float32(0.97762877), np.float32(0.97860605), np.float32(0.97972554), np.float32(0.9792556), np.float32(0.98048383), np.float32(0.9807109), np.float32(0.9815431), np.float32(0.98043615), np.float32(0.979702), np.float32(0.97913593), np.float32(0.97817004), np.float32(0.9768993), np.float32(0.97754943), np.float32(0.9767566), np.float32(0.9761924), np.float32(0.9755553), np.float32(0.97273695), np.float32(0.96829), np.float32(0.96400094), np.float32(0.9550131), np.float32(0.94221205), np.float32(0.9358279), np.float32(0.935393), np.float32(0.92742723), np.float32(0.910246), np.float32(0.90463316), np.float32(0.8913895), np.float32(0.8718369), np.float32(0.8561381), np.float32(0.8195635), np.float32(0.8166007), np.float32(0.80407315), np.float32(0.79595214), np.float32(0.7773682), np.float32(0.78703916), np.float32(0.7879774), np.float32(0.7839597), np.float32(0.7804636), np.float32(0.75986147), np.float32(0.75835913), np.float32(0.75459266), np.float32(0.79660475), np.float32(0.7770365), np.float32(0.8222144), np.float32(0.8383127), np.float32(0.83601886), np.float32(0.8149494), np.float32(0.83359134), np.float32(0.81480134), np.float32(0.7908637), np.float32(0.7703528), np.float32(0.7734858), np.float32(0.74140775), np.float32(0.713241), np.float32(0.7243775), np.float32(0.6905824), np.float32(0.64623886), np.float32(0.65680885), np.float32(0.648955), np.float32(0.59768474), np.float32(0.53684044), np.float32(0.55847234), np.float32(0.49065152), np.float32(0.50070333), np.float32(0.41362646), np.float32(0.3826283), np.float32(0.44928998), np.float32(0.39522615), np.float32(0.3649327), np.float32(0.3523453), np.float32(0.41442466), np.float32(0.40740153), np.float32(0.42314234), np.float32(0.404017), np.float32(0.37423602), np.float32(0.34778726), np.float32(0.31293482), np.float32(0.32646245), np.float32(0.30606148), np.float32(0.29415756), np.float32(0.28166738), np.float32(0.2784542), np.float32(0.290542), np.float32(0.34376952), np.float32(0.40634412), np.float32(0.3935817), np.float32(0.40034804), np.float32(0.4164966), np.float32(0.44810113), np.float32(0.4640532), np.float32(0.50005317), np.float32(0.5555136), np.float32(0.5770655), np.float32(0.6316497), np.float32(0.6650133), np.float32(0.7043189), np.float32(0.7259115), np.float32(0.74225354), np.float32(0.7387467), np.float32(0.769121), np.float32(0.8141037), np.float32(0.83331317), np.float32(0.86073494), np.float32(0.89411384), np.float32(0.91378117), np.float32(0.9235644), np.float32(0.92792773), np.float32(0.9329991), np.float32(0.93401486), np.float32(0.9340278), np.float32(0.93171144), np.float32(0.91097814), np.float32(0.9007545), np.float32(0.8758952), np.float32(0.85363543), np.float32(0.82847255), np.float32(0.8167146), np.float32(0.8071209), np.float32(0.7912758), np.float32(0.78033894), np.float32(0.7870774), np.float32(0.7851394), np.float32(0.7823598), np.float32(0.7776144), np.float32(0.77505565), np.float32(0.7821331), np.float32(0.7826279), np.float32(0.7804723), np.float32(0.78877956), np.float32(0.79157674), np.float32(0.8067412), np.float32(0.8231622), np.float32(0.8355848), np.float32(0.85336214), np.float32(0.86473364), np.float32(0.8755679), np.float32(0.8897205), np.float32(0.91011983), np.float32(0.9276558), np.float32(0.9413516), np.float32(0.9471383), np.float32(0.9522837), np.float32(0.95149714), np.float32(0.95665866), np.float32(0.95856845), np.float32(0.9604462), np.float32(0.95992875), np.float32(0.95939606), np.float32(0.95905954), np.float32(0.9591859), np.float32(0.95963377), np.float32(0.95973647), np.float32(0.95891637), np.float32(0.9593149), np.float32(0.9589045), np.float32(0.95860034), np.float32(0.96203834), np.float32(0.9607284), np.float32(0.96139467), np.float32(0.96192926), np.float32(0.9625633), np.float32(0.964572), np.float32(0.96613723), np.float32(0.9647978), np.float32(0.9665386), np.float32(0.96763223), np.float32(0.9693981), np.float32(0.9716842), np.float32(0.9728406), np.float32(0.9729611), np.float32(0.9726793), np.float32(0.97288924), np.float32(0.9748513), np.float32(0.976081), np.float32(0.97730744), np.float32(0.9779367), np.float32(0.97932225), np.float32(0.97917926), np.float32(0.97766906), np.float32(0.9767179), np.float32(0.97556305), np.float32(0.9743385), np.float32(0.972549), np.float32(0.966266), np.float32(0.9622054), np.float32(0.95861983), np.float32(0.95532614), np.float32(0.9514728), np.float32(0.94736606), np.float32(0.94614714), np.float32(0.94713616), np.float32(0.9422654), np.float32(0.9420644), np.float32(0.94792944), np.float32(0.9429543), np.float32(0.93928105), np.float32(0.9449786), np.float32(0.9409758), np.float32(0.92732), np.float32(0.9122454), np.float32(0.8918943), np.float32(0.83768034), np.float32(0.7678336), np.float32(0.7309778), np.float32(0.7029989), np.float32(0.72085017), np.float32(0.73018426), np.float32(0.7391457), np.float32(0.6908401), np.float32(0.66874814), np.float32(0.61126405), np.float32(0.57092565), np.float32(0.50228494), np.float32(0.43461165), np.float32(0.40050042), np.float32(0.32337624), np.float32(0.25518674), np.float32(0.20045052), np.float32(0.2041944), np.float32(0.1630435), np.float32(0.12260284), np.float32(0.12073949), np.float32(0.13216506), np.float32(0.11519954), np.float32(0.10053565), np.float32(0.1054708), np.float32(0.122653835), np.float32(0.14187026), np.float32(0.14853466), np.float32(0.1529507), np.float32(0.14824602), np.float32(0.16907524), np.float32(0.1832075), np.float32(0.161063), np.float32(0.15601961), np.float32(0.18002205), np.float32(0.18168634), np.float32(0.21233052), np.float32(0.22061297), np.float32(0.27848926), np.float32(0.24442595), np.float32(0.25953522), np.float32(0.21483238), np.float32(0.24355826), np.float32(0.28107932), np.float32(0.2836867), np.float32(0.28663653), np.float32(0.29321688), np.float32(0.35101664), np.float32(0.31003925), np.float32(0.29337373), np.float32(0.28846917), np.float32(0.29013428), np.float32(0.29338917), np.float32(0.38918895), np.float32(0.4292407), np.float32(0.5398376), np.float32(0.6053063), np.float32(0.60705286), np.float32(0.6486108), np.float32(0.6371539), np.float32(0.65413016), np.float32(0.6927568), np.float32(0.7179986), np.float32(0.7842968), np.float32(0.8347802), np.float32(0.848436), np.float32(0.869818), np.float32(0.87051517), np.float32(0.89136344), np.float32(0.9063606), np.float32(0.9147243), np.float32(0.92416847), np.float32(0.9346803), np.float32(0.9421824), np.float32(0.9443575), np.float32(0.94820774), np.float32(0.9542344), np.float32(0.95108914), np.float32(0.95662093), np.float32(0.9591692), np.float32(0.9573461), np.float32(0.9600565), np.float32(0.9572164), np.float32(0.9499857), np.float32(0.93759364), np.float32(0.90302825), np.float32(0.872855), np.float32(0.85701984), np.float32(0.83238846), np.float32(0.7989941), np.float32(0.765166), np.float32(0.7430611), np.float32(0.7232896), np.float32(0.67731833), np.float32(0.6171952), np.float32(0.58615285), np.float32(0.51508707), np.float32(0.42302817), np.float32(0.36681342), np.float32(0.2882897), np.float32(0.21879274), np.float32(0.21279702), np.float32(0.17605071), np.float32(0.1525203), np.float32(0.14801514), np.float32(0.12628324), np.float32(0.116157226), np.float32(0.11273508), np.float32(0.09821599), np.float32(0.10262483), np.float32(0.09492457), np.float32(0.090969086), np.float32(0.11930805), np.float32(0.11184541), np.float32(0.10468587), np.float32(0.095815465), np.float32(0.11058793), np.float32(0.11523115), np.float32(0.10281821), np.float32(0.117566295), np.float32(0.12807329), np.float32(0.13886963), np.float32(0.1677991), np.float32(0.2230061), np.float32(0.25653833), np.float32(0.2722023), np.float32(0.29418755), np.float32(0.32308167), np.float32(0.32424158), np.float32(0.36705956), np.float32(0.39682108), np.float32(0.38991442), np.float32(0.38183063), np.float32(0.4175638), np.float32(0.45731032), np.float32(0.52838504), np.float32(0.5777065), np.float32(0.658795), np.float32(0.6942866), np.float32(0.782251), np.float32(0.77895033), np.float32(0.8135546), np.float32(0.85376257), np.float32(0.85656905), np.float32(0.8708774), np.float32(0.88937896), np.float32(0.8932473), np.float32(0.9016281), np.float32(0.90404975), np.float32(0.92338395), np.float32(0.9254598), np.float32(0.936315), np.float32(0.9425157), np.float32(0.952068), np.float32(0.9527492), np.float32(0.9596794), np.float32(0.9621244), np.float32(0.96142864), np.float32(0.96191925), np.float32(0.9637552), np.float32(0.9654499), np.float32(0.96742815), np.float32(0.9698796), np.float32(0.9695491), np.float32(0.9712415), np.float32(0.9702772), np.float32(0.97021556), np.float32(0.967506), np.float32(0.9650953), np.float32(0.9619341), np.float32(0.9566643), np.float32(0.9574505), np.float32(0.95891035), np.float32(0.9605589), np.float32(0.9615753), np.float32(0.96061534), np.float32(0.95560133), np.float32(0.9490517), np.float32(0.9522684), np.float32(0.9521326), np.float32(0.9478066), np.float32(0.9480212), np.float32(0.94880855), np.float32(0.94135404), np.float32(0.93435514), np.float32(0.91023695), np.float32(0.8867858), np.float32(0.8645595), np.float32(0.85437626), np.float32(0.8539812), np.float32(0.865022), np.float32(0.8712893), np.float32(0.86273485), np.float32(0.86304986), np.float32(0.84792066), np.float32(0.8407181), np.float32(0.8358684), np.float32(0.8179468), np.float32(0.822111), np.float32(0.83269715), np.float32(0.82834613), np.float32(0.8209908), np.float32(0.8189271), np.float32(0.80939686), np.float32(0.7954911), np.float32(0.7999373), np.float32(0.8198549), np.float32(0.7996364), np.float32(0.81185746), np.float32(0.82555985), np.float32(0.8138754), np.float32(0.8229821), np.float32(0.7859534), np.float32(0.7702046), np.float32(0.78360784), np.float32(0.7521318), np.float32(0.7643853), np.float32(0.76928294), np.float32(0.7838749), np.float32(0.80207276), np.float32(0.7921466), np.float32(0.7990426), np.float32(0.8257778), np.float32(0.8403281), np.float32(0.85358), np.float32(0.87260896), np.float32(0.882995), np.float32(0.8942605), np.float32(0.9008804), np.float32(0.9145647), np.float32(0.92533267), np.float32(0.9427238), np.float32(0.9535035), np.float32(0.9613971), np.float32(0.96095824), np.float32(0.96618426), np.float32(0.9689642), np.float32(0.97205275), np.float32(0.9703573), np.float32(0.97227997), np.float32(0.970827), np.float32(0.9715647), np.float32(0.9736777), np.float32(0.97239214), np.float32(0.97410065), np.float32(0.9713814), np.float32(0.96831167), np.float32(0.96658564), np.float32(0.9663984), np.float32(0.9642023), np.float32(0.9599428), np.float32(0.9523966), np.float32(0.93992996), np.float32(0.926769), np.float32(0.9122012), np.float32(0.9023841), np.float32(0.89958125), np.float32(0.8859355), np.float32(0.8763113), np.float32(0.8644711), np.float32(0.84270006), np.float32(0.8167923), np.float32(0.77628326), np.float32(0.74521375), np.float32(0.70580393), np.float32(0.6393056), np.float32(0.6039285), np.float32(0.5929923), np.float32(0.56918555), np.float32(0.5683987), np.float32(0.54916584), np.float32(0.5136476), np.float32(0.5196087), np.float32(0.49273163), np.float32(0.49382097), np.float32(0.4992803), np.float32(0.5173892), np.float32(0.5271306), np.float32(0.5649296), np.float32(0.5891948), np.float32(0.6146993), np.float32(0.6483472), np.float32(0.6738895), np.float32(0.6823574), np.float32(0.6980965), np.float32(0.70647204), np.float32(0.7222694), np.float32(0.73564637), np.float32(0.75258493), np.float32(0.7787973), np.float32(0.7948147), np.float32(0.8205776), np.float32(0.83695203), np.float32(0.8426451), np.float32(0.8528546), np.float32(0.8680892), np.float32(0.873689), np.float32(0.880587), np.float32(0.88281703), np.float32(0.87095886), np.float32(0.8797131), np.float32(0.8832041), np.float32(0.86346036), np.float32(0.8667143), np.float32(0.85019773), np.float32(0.84101504), np.float32(0.82795876), np.float32(0.82092637), np.float32(0.80680233), np.float32(0.7941476), np.float32(0.7837522), np.float32(0.7830529), np.float32(0.806719), np.float32(0.80870295), np.float32(0.8137014), np.float32(0.79969937), np.float32(0.8108576), np.float32(0.7969827), np.float32(0.7918571), np.float32(0.7933689), np.float32(0.81434596), np.float32(0.8102568), np.float32(0.80346113), np.float32(0.8057274), np.float32(0.81393236), np.float32(0.81015617), np.float32(0.81843656), np.float32(0.82738304), np.float32(0.845837), np.float32(0.8583403), np.float32(0.8672707), np.float32(0.8755448), np.float32(0.880635), np.float32(0.89207554), np.float32(0.9013388), np.float32(0.90655595), np.float32(0.91902256), np.float32(0.93033177), np.float32(0.9316957), np.float32(0.9317901), np.float32(0.93555397), np.float32(0.9424373), np.float32(0.95313716), np.float32(0.95560247), np.float32(0.9602173), np.float32(0.96392316), np.float32(0.9660473), np.float32(0.9678324), np.float32(0.9660574), np.float32(0.9620887), np.float32(0.96170706), np.float32(0.9584098), np.float32(0.95468044), np.float32(0.95415163), np.float32(0.95212245), np.float32(0.95108414), np.float32(0.95112675), np.float32(0.9526265), np.float32(0.9468837), np.float32(0.94938344), np.float32(0.95425785), np.float32(0.9548514), np.float32(0.9580233), np.float32(0.95965916), np.float32(0.96138245), np.float32(0.9615982), np.float32(0.9619863), np.float32(0.96044147), np.float32(0.9581569), np.float32(0.9547616), np.float32(0.95761776), np.float32(0.9599349), np.float32(0.9638244), np.float32(0.9680977), np.float32(0.97122544), np.float32(0.97374934), np.float32(0.9758499), np.float32(0.97713256), np.float32(0.9771289), np.float32(0.9781789), np.float32(0.9781266), np.float32(0.977838), np.float32(0.97848433), np.float32(0.9780805), np.float32(0.9762815), np.float32(0.974831), np.float32(0.97347194), np.float32(0.9701902), np.float32(0.9694885), np.float32(0.96628743), np.float32(0.96225864), np.float32(0.9573416), np.float32(0.9506639), np.float32(0.94485354), np.float32(0.9363661), np.float32(0.9337461), np.float32(0.9240291), np.float32(0.91696936), np.float32(0.9020998), np.float32(0.89640623), np.float32(0.88499504), np.float32(0.87914646), np.float32(0.8602651), np.float32(0.8503927), np.float32(0.85135096), np.float32(0.8425718), np.float32(0.83706164), np.float32(0.82647383), np.float32(0.8318999), np.float32(0.8453565), np.float32(0.8422772), np.float32(0.85278744), np.float32(0.84609705), np.float32(0.8400876), np.float32(0.8189153), np.float32(0.80363345), np.float32(0.81266314), np.float32(0.8090916), np.float32(0.80450153), np.float32(0.8238494), np.float32(0.8593864), np.float32(0.87026167), np.float32(0.88643354), np.float32(0.88789326), np.float32(0.87565523), np.float32(0.8436805), np.float32(0.83839995), np.float32(0.8336196), np.float32(0.85028064), np.float32(0.84974045), np.float32(0.8526654), np.float32(0.8705335), np.float32(0.8775975), np.float32(0.8873139), np.float32(0.90152323), np.float32(0.8958246), np.float32(0.8961981), np.float32(0.9066756), np.float32(0.91448903), np.float32(0.93332684), np.float32(0.9344462), np.float32(0.9401987), np.float32(0.94654113), np.float32(0.9448483), np.float32(0.9414718), np.float32(0.9365434), np.float32(0.936628), np.float32(0.93674797), np.float32(0.94045717), np.float32(0.9468256), np.float32(0.94689864), np.float32(0.94620574), np.float32(0.9406026), np.float32(0.9317452), np.float32(0.9283272), np.float32(0.9328438), np.float32(0.926694), np.float32(0.913511), np.float32(0.89844406), np.float32(0.87955195), np.float32(0.869867), np.float32(0.8546181), np.float32(0.829219), np.float32(0.8141667), np.float32(0.8109064), np.float32(0.7844722), np.float32(0.79283154), np.float32(0.8029621), np.float32(0.8015157), np.float32(0.7914755), np.float32(0.81510496), np.float32(0.8219753), np.float32(0.8307209), np.float32(0.85272974), np.float32(0.85061324), np.float32(0.8383118), np.float32(0.85609746), np.float32(0.8586547), np.float32(0.86603034), np.float32(0.8540213), np.float32(0.85537213), np.float32(0.865832), np.float32(0.8635509), np.float32(0.89030266), np.float32(0.8951214), np.float32(0.9029293), np.float32(0.9005153), np.float32(0.9108786), np.float32(0.9081791), np.float32(0.89989686), np.float32(0.9036971), np.float32(0.8826813), np.float32(0.88693726), np.float32(0.8782745), np.float32(0.87907434), np.float32(0.8815904), np.float32(0.8779301), np.float32(0.86694837), np.float32(0.84025055), np.float32(0.8578449), np.float32(0.84931356), np.float32(0.8517589), np.float32(0.85399425), np.float32(0.8750616), np.float32(0.88430244), np.float32(0.89181197), np.float32(0.90641224), np.float32(0.91914177), np.float32(0.9303195), np.float32(0.9314138), np.float32(0.94152445), np.float32(0.94965076), np.float32(0.9530821), np.float32(0.9569871), np.float32(0.96013373), np.float32(0.96570486), np.float32(0.96944684), np.float32(0.97220516), np.float32(0.9720072), np.float32(0.97205305), np.float32(0.97135), np.float32(0.9653044), np.float32(0.9616327), np.float32(0.95662093), np.float32(0.9511799), np.float32(0.9411064), np.float32(0.9322314), np.float32(0.9161102), np.float32(0.89934), np.float32(0.89271563), np.float32(0.86552536), np.float32(0.8558454), np.float32(0.8365454), np.float32(0.819419), np.float32(0.8007065), np.float32(0.7834223), np.float32(0.7685156), np.float32(0.7512643), np.float32(0.73764765), np.float32(0.7189628), np.float32(0.70257795), np.float32(0.6801967), np.float32(0.69396657), np.float32(0.6892911), np.float32(0.68707734), np.float32(0.6874645), np.float32(0.6942128), np.float32(0.6923869), np.float32(0.689308), np.float32(0.6964773), np.float32(0.7010257), np.float32(0.7067348), np.float32(0.7141739), np.float32(0.7064776), np.float32(0.71089816), np.float32(0.7127386)], 'MSPHTVIPIRPSQKKLATKQNCHKVCKALLDAQAYNDKKGVIYHRGAVYANRHDTDIELDYRQESYFFYLTGVEDPGYHVIVDINTTMVYLFTPSIDSTECLWKCPPAAPNKLLRLYDVDSVQDEQDLDQLLYELNPSTIYTLSTTDTVLIPSFFQPRMSTHGCLRQVLDECRLIKSPWEIKLLRQVTQASSQAHIALMRDAHPHQPESELVALFHWICSRHGLTRQAYIPIVVSGKRTAVLHETRYKHCLPGDDPHAMVLVDAGGERFCYATDITRCYPVSGTFSKESRTIYEIVLKMQETVLAHLKPGVMWSDMEKLAIRILCQELCRIGILIGDENELLELNIPTTFYFHGLGHSVGLDVHDVGGRQTKDHGDDDEEEERLSTFLVDRPLEANMVLTVEPGVYFNDSWISTWTQCPGYEHYYNMDRIRQYSVVGGIRIEDTIVITDTGHENLTTAPKKVEDIEKIMASGAHRDNTIDFDY': [np.float32(0.82350343), np.float32(0.8691424), np.float32(0.8812098), np.float32(0.8494878), np.float32(0.710069), np.float32(0.61131567), np.float32(0.5874437), np.float32(0.60139865), np.float32(0.5854752), np.float32(0.54841834), np.float32(0.4830759), np.float32(0.4938297), np.float32(0.524217), np.float32(0.46382824), np.float32(0.42698193), np.float32(0.40368623), np.float32(0.32674527), np.float32(0.299513), np.float32(0.26857886), np.float32(0.25815392), np.float32(0.20746353), np.float32(0.19828519), np.float32(0.19753093), np.float32(0.17857541), np.float32(0.16857827), np.float32(0.16340235), np.float32(0.16918881), np.float32(0.15962362), np.float32(0.14789385), np.float32(0.13283962), np.float32(0.121474564), np.float32(0.1087216), np.float32(0.103911124), np.float32(0.08993432), np.float32(0.09366861), np.float32(0.08480194), np.float32(0.07217585), np.float32(0.07715982), np.float32(0.0868296), np.float32(0.08066757), np.float32(0.08587825), np.float32(0.107152745), np.float32(0.109577976), np.float32(0.103225514), np.float32(0.110977806), np.float32(0.112731814), np.float32(0.11499897), np.float32(0.11302535), np.float32(0.108118445), np.float32(0.09488646), np.float32(0.086396225), np.float32(0.08683643), np.float32(0.10209374), np.float32(0.10243289), np.float32(0.10226318), np.float32(0.10197225), np.float32(0.098422475), np.float32(0.0999602), np.float32(0.093211554), np.float32(0.08554439), np.float32(0.088260025), np.float32(0.08944051), np.float32(0.09489921), np.float32(0.0947613), np.float32(0.09748725), np.float32(0.09281585), np.float32(0.08290077), np.float32(0.07422338), np.float32(0.06468041), np.float32(0.06194162), np.float32(0.055704072), np.float32(0.055224508), np.float32(0.050526075), np.float32(0.054658625), np.float32(0.052586824), np.float32(0.04749832), np.float32(0.043424517), np.float32(0.042573545), np.float32(0.043017026), np.float32(0.041647345), np.float32(0.038960844), np.float32(0.03957186), np.float32(0.04070616), np.float32(0.043010563), np.float32(0.041571796), np.float32(0.045518473), np.float32(0.040018834), np.float32(0.038011137), np.float32(0.03843532), np.float32(0.034952253), np.float32(0.036054887), np.float32(0.036676988), np.float32(0.042778533), np.float32(0.045034446), np.float32(0.048338637), np.float32(0.054089963), np.float32(0.064201735), np.float32(0.06565503), np.float32(0.073675536), np.float32(0.0864992), np.float32(0.09502834), np.float32(0.10297433), np.float32(0.1098856), np.float32(0.124679364), np.float32(0.12905572), np.float32(0.12692186), np.float32(0.13057318), np.float32(0.13276267), np.float32(0.13507886), np.float32(0.12665668), np.float32(0.12083615), np.float32(0.12640414), np.float32(0.122756705), np.float32(0.13164668), np.float32(0.14270143), np.float32(0.15113324), np.float32(0.13450746), np.float32(0.14193814), np.float32(0.14559683), np.float32(0.13395476), np.float32(0.11785639), np.float32(0.1211156), np.float32(0.120437756), np.float32(0.109608404), np.float32(0.106499396), np.float32(0.117110915), np.float32(0.12117374), np.float32(0.11292816), np.float32(0.1211577), np.float32(0.12222297), np.float32(0.11720318), np.float32(0.109377936), np.float32(0.099659376), np.float32(0.098781265), np.float32(0.09821802), np.float32(0.095612735), np.float32(0.09053882), np.float32(0.0860864), np.float32(0.08017294), np.float32(0.07044756), np.float32(0.07824549), np.float32(0.07321686), np.float32(0.06574388), np.float32(0.065656476), np.float32(0.07040093), np.float32(0.07046604), np.float32(0.07220869), np.float32(0.07665835), np.float32(0.0757642), np.float32(0.07207235), np.float32(0.07178877), np.float32(0.07447498), np.float32(0.06991871), np.float32(0.06311599), np.float32(0.06468524), np.float32(0.069395944), np.float32(0.06479642), np.float32(0.054226417), np.float32(0.052401487), np.float32(0.052611835), np.float32(0.050499722), np.float32(0.05180287), np.float32(0.054283675), np.float32(0.057725858), np.float32(0.060371254), np.float32(0.057836417), np.float32(0.06193161), np.float32(0.06651927), np.float32(0.06010514), np.float32(0.0562882), np.float32(0.057857364), np.float32(0.053253885), np.float32(0.047623806), np.float32(0.047537412), np.float32(0.047811404), np.float32(0.043425076), np.float32(0.045408893), np.float32(0.05418294), np.float32(0.0539127), np.float32(0.05289439), np.float32(0.05943071), np.float32(0.06802674), np.float32(0.06362123), np.float32(0.05871516), np.float32(0.06074138), np.float32(0.057993297), np.float32(0.05210362), np.float32(0.04733166), np.float32(0.04598332), np.float32(0.050473683), np.float32(0.046070132), np.float32(0.0451697), np.float32(0.051012103), np.float32(0.061051123), np.float32(0.062489156), np.float32(0.06808698), np.float32(0.07958318), np.float32(0.080492094), np.float32(0.07893895), np.float32(0.07408205), np.float32(0.073422916), np.float32(0.068289235), np.float32(0.057769135), np.float32(0.051278286), np.float32(0.047803827), np.float32(0.04320916), np.float32(0.038933422), np.float32(0.036432043), np.float32(0.038535275), np.float32(0.038736288), np.float32(0.041622978), np.float32(0.048508435), np.float32(0.044803888), np.float32(0.04194152), np.float32(0.04382958), np.float32(0.045159068), np.float32(0.039163616), np.float32(0.03278363), np.float32(0.031012341), np.float32(0.02978284), np.float32(0.024315502), np.float32(0.022206804), np.float32(0.022073943), np.float32(0.024311509), np.float32(0.02642358), np.float32(0.03198489), np.float32(0.03974574), np.float32(0.044500507), np.float32(0.044502173), np.float32(0.051284574), np.float32(0.059011072), np.float32(0.06375191), np.float32(0.062576875), np.float32(0.05899123), np.float32(0.055979986), np.float32(0.0517945), np.float32(0.04752363), np.float32(0.04878167), np.float32(0.045476217), np.float32(0.041108347), np.float32(0.04273634), np.float32(0.05243777), np.float32(0.06880713), np.float32(0.077110894), np.float32(0.09010382), np.float32(0.093756735), np.float32(0.09010818), np.float32(0.08162905), np.float32(0.07582376), np.float32(0.062009737), np.float32(0.054736737), np.float32(0.05309799), np.float32(0.05372562), np.float32(0.058855582), np.float32(0.058468334), np.float32(0.061414763), np.float32(0.0567419), np.float32(0.051554225), np.float32(0.04272926), np.float32(0.04219462), np.float32(0.036324378), np.float32(0.033540774), np.float32(0.03246886), np.float32(0.031187696), np.float32(0.028127303), np.float32(0.029038183), np.float32(0.023888841), np.float32(0.021914935), np.float32(0.023188245), np.float32(0.022945726), np.float32(0.026195992), np.float32(0.02953447), np.float32(0.033753663), np.float32(0.03928183), np.float32(0.04520789), np.float32(0.05524918), np.float32(0.058950704), np.float32(0.056259252), np.float32(0.060311224), np.float32(0.05830535), np.float32(0.053579833), np.float32(0.05289487), np.float32(0.06407844), np.float32(0.060485143), np.float32(0.054916225), np.float32(0.050306525), np.float32(0.05351625), np.float32(0.052841343), np.float32(0.05085946), np.float32(0.05301269), np.float32(0.0572916), np.float32(0.05390366), np.float32(0.05198938), np.float32(0.056764852), np.float32(0.060931824), np.float32(0.055736694), np.float32(0.059036415), np.float32(0.062168922), np.float32(0.06365027), np.float32(0.055787224), np.float32(0.05107469), np.float32(0.049875844), np.float32(0.04740268), np.float32(0.047517966), np.float32(0.04858582), np.float32(0.051436607), np.float32(0.053537644), np.float32(0.05602669), np.float32(0.058125056), np.float32(0.05473285), np.float32(0.04590695), np.float32(0.045789436), np.float32(0.04206709), np.float32(0.036038518), np.float32(0.0369311), np.float32(0.037191488), np.float32(0.03512861), np.float32(0.031159522), np.float32(0.032529265), np.float32(0.031304296), np.float32(0.02750797), np.float32(0.024321929), np.float32(0.021058217), np.float32(0.021202147), np.float32(0.020526944), np.float32(0.022757798), np.float32(0.025580607), np.float32(0.023594549), np.float32(0.027877674), np.float32(0.027680663), np.float32(0.025323054), np.float32(0.029194467), np.float32(0.030654589), np.float32(0.032958534), np.float32(0.030190306), np.float32(0.032753), np.float32(0.03483653), np.float32(0.03561328), np.float32(0.029839585), np.float32(0.028780656), np.float32(0.027861658), np.float32(0.030981641), np.float32(0.028978853), np.float32(0.030466652), np.float32(0.033133127), np.float32(0.038260575), np.float32(0.04059367), np.float32(0.040596437), np.float32(0.042601757), np.float32(0.03667718), np.float32(0.03363102), np.float32(0.032221578), np.float32(0.03275636), np.float32(0.034630284), np.float32(0.035190165), np.float32(0.039534915), np.float32(0.04078585), np.float32(0.04902437), np.float32(0.070894025), np.float32(0.07872747), np.float32(0.10771276), np.float32(0.13719136), np.float32(0.16025454), np.float32(0.2263341), np.float32(0.33251294), np.float32(0.45910978), np.float32(0.57423156), np.float32(0.6297257), np.float32(0.6736157), np.float32(0.72216296), np.float32(0.752453), np.float32(0.75182134), np.float32(0.73494357), np.float32(0.6991578), np.float32(0.6167502), np.float32(0.5756238), np.float32(0.46917728), np.float32(0.4506001), np.float32(0.40723202), np.float32(0.40173537), np.float32(0.4054645), np.float32(0.38026798), np.float32(0.33769584), np.float32(0.36389068), np.float32(0.31333247), np.float32(0.2274577), np.float32(0.16945916), np.float32(0.13014483), np.float32(0.111077175), np.float32(0.09111872), np.float32(0.08184096), np.float32(0.07197272), np.float32(0.0626926), np.float32(0.050982874), np.float32(0.04909991), np.float32(0.044966124), np.float32(0.049419425), np.float32(0.047271356), np.float32(0.046748083), np.float32(0.051241614), np.float32(0.05026023), np.float32(0.049246598), np.float32(0.048690908), np.float32(0.04640204), np.float32(0.041573126), np.float32(0.040188204), np.float32(0.03295794), np.float32(0.03593665), np.float32(0.03516766), np.float32(0.037506107), np.float32(0.03959286), np.float32(0.045424916), np.float32(0.043729607), np.float32(0.04895183), np.float32(0.05001914), np.float32(0.04881556), np.float32(0.05071652), np.float32(0.05596298), np.float32(0.053927016), np.float32(0.06197003), np.float32(0.06459402), np.float32(0.060232125), np.float32(0.058162868), np.float32(0.061395604), np.float32(0.06308302), np.float32(0.0660265), np.float32(0.06517582), np.float32(0.066315), np.float32(0.06752812), np.float32(0.062359106), np.float32(0.06866198), np.float32(0.063971646), np.float32(0.06072084), np.float32(0.055810966), np.float32(0.047144365), np.float32(0.04284681), np.float32(0.04013828), np.float32(0.039448734), np.float32(0.03935909), np.float32(0.040010776), np.float32(0.039243635), np.float32(0.042731665), np.float32(0.0473858), np.float32(0.045109663), np.float32(0.04764061), np.float32(0.050220344), np.float32(0.04715363), np.float32(0.054071397), np.float32(0.060938228), np.float32(0.06509909), np.float32(0.063817516), np.float32(0.07988421), np.float32(0.09222442), np.float32(0.0891134), np.float32(0.092020035), np.float32(0.11420425), np.float32(0.13350163), np.float32(0.14325657), np.float32(0.14905743), np.float32(0.15601227), np.float32(0.16065621), np.float32(0.16169639), np.float32(0.1641667), np.float32(0.1857257), np.float32(0.20949401), np.float32(0.23000517), np.float32(0.20375998), np.float32(0.21234956), np.float32(0.19621384), np.float32(0.2025986), np.float32(0.22879925), np.float32(0.21772158), np.float32(0.18998685), np.float32(0.23770043), np.float32(0.34835285), np.float32(0.28645796), np.float32(0.32062578), np.float32(0.23199998), np.float32(0.19935882), np.float32(0.28381017), np.float32(0.34847546), np.float32(0.31559208), np.float32(0.53393495)], 'KIDQFFFSLYPLKLHLKGKVETLVLFFFXXXXXXXXXXXXXXXXXXXXXXXXXXXXXXXXXXAALEGLCSASVIYHYPGGTGGKVGSRRAQGGSLSAEAGNRHRPGALTSNGINADTSAEIGRAKNCLSPEDIIDKYKEAISYYGKYKNAGVIELEACVKAVRVLAIQKRSMEASEFLQNAVYINLRQLSEEEKIQRYSILSELYERIGFHRKSAFFKRIAAMQCAAPSIPEPGWRACYKLLLETLPGYSLSLDPKDFSKGTHRGWAAVQMRLLHELVYASRRMGNPALSVRHLSFLLQTMLDFLSDQEKKDVTQSLESYTAKCPGTMEFITLPDGLKLPPVPFTKLPIVRSVKLLNLPTSLRPHKIKSLLGQNVSTKSPFIYSPIIAHSRGEERTKKIDFQWVQGDVCEVQLMVYNPMPFELRVENMGLLTTGVEFESLPAALSLPAESGLYPVTLVGVPQTTGQITINGYHTSVFGVFSDCLLDNLPGVKTNGCTVEVIPALPRLQISTSLPRSAHTLQPSSGDEISTSVSVQLYNGETQQLIIKLENIGTEPLETLEVTAKTVNTKEKLYGDFLSWKLEDTLSQFPLKPGKIATFVVNIKVKLDFSCQENLLQDLNDGEFFISSSSAAFCEPLRSGYPVLGPSFFKIRCVMWLHVLIFITCNVEATVHFFEEVRTMFACIRMTLYYNNCYILYFFNCLIYLQ': [np.float32(0.1953587), np.float32(0.2356269), np.float32(0.22763745), np.float32(0.19349673), np.float32(0.18974458), np.float32(0.20180263), np.float32(0.20560375), np.float32(0.19014739), np.float32(0.18291263), np.float32(0.19544986), np.float32(0.19263981), np.float32(0.19496629), np.float32(0.20230435), np.float32(0.20293444), np.float32(0.21796767), np.float32(0.29604086), np.float32(0.37896487), np.float32(0.38847098), np.float32(0.44070676), np.float32(0.51135397), np.float32(0.53270066), np.float32(0.4964603), np.float32(0.5873455), np.float32(0.6079514), np.float32(0.6423753), np.float32(0.6697013), np.float32(0.7055447), np.float32(0.73128575), np.float32(0.68997705), np.float32(0.7217862), np.float32(0.74350464), np.float32(0.7851821), np.float32(0.81935793), np.float32(0.83443636), np.float32(0.8454671), np.float32(0.86665887), np.float32(0.8872154), np.float32(0.9025295), np.float32(0.91898984), np.float32(0.92697126), np.float32(0.9346228), np.float32(0.9510221), np.float32(0.9635354), np.float32(0.96715486), np.float32(0.9682187), np.float32(0.96880645), np.float32(0.96773595), np.float32(0.97177243), np.float32(0.9706071), np.float32(0.9705504), np.float32(0.9707983), np.float32(0.9717775), np.float32(0.96746886), np.float32(0.96799165), np.float32(0.9658867), np.float32(0.9573809), np.float32(0.9584171), np.float32(0.9533512), np.float32(0.94969743), np.float32(0.94206285), np.float32(0.9469935), np.float32(0.9411023), np.float32(0.94080764), np.float32(0.92373484), np.float32(0.9159617), np.float32(0.8922248), np.float32(0.8769385), np.float32(0.84296924), np.float32(0.7043465), np.float32(0.6459751), np.float32(0.59493077), np.float32(0.561505), np.float32(0.58357966), np.float32(0.6622099), np.float32(0.77704144), np.float32(0.8474533), np.float32(0.9112724), np.float32(0.9147794), np.float32(0.89081377), np.float32(0.8755773), np.float32(0.89596236), np.float32(0.90422076), np.float32(0.9320601), np.float32(0.93896204), np.float32(0.9521124), np.float32(0.96104497), np.float32(0.9697155), np.float32(0.96839654), np.float32(0.9675643), np.float32(0.9669611), np.float32(0.9672221), np.float32(0.96694994), np.float32(0.9686928), np.float32(0.96888924), np.float32(0.9679207), np.float32(0.9693281), np.float32(0.9707324), np.float32(0.9722716), np.float32(0.9738893), np.float32(0.97294056), np.float32(0.9728027), np.float32(0.9695182), np.float32(0.97192806), np.float32(0.97008), np.float32(0.96668553), np.float32(0.9637088), np.float32(0.96219283), np.float32(0.95530134), np.float32(0.94970775), np.float32(0.9486364), np.float32(0.9474494), np.float32(0.9468317), np.float32(0.9471892), np.float32(0.9460422), np.float32(0.93505996), np.float32(0.91809446), np.float32(0.89863795), np.float32(0.8513807), np.float32(0.8074818), np.float32(0.7887288), np.float32(0.72755885), np.float32(0.6533977), np.float32(0.50262344), np.float32(0.4784509), np.float32(0.4923519), np.float32(0.46288309), np.float32(0.41858897), np.float32(0.4039178), np.float32(0.34261405), np.float32(0.31480634), np.float32(0.29517812), np.float32(0.3038608), np.float32(0.26713997), np.float32(0.2524473), np.float32(0.25830132), np.float32(0.21077693), np.float32(0.20359433), np.float32(0.18002485), np.float32(0.1645693), np.float32(0.14943238), np.float32(0.13620497), np.float32(0.12929082), np.float32(0.1193511), np.float32(0.09784896), np.float32(0.094916135), np.float32(0.09298479), np.float32(0.08681276), np.float32(0.07555752), np.float32(0.07715715), np.float32(0.07328471), np.float32(0.062016148), np.float32(0.0597411), np.float32(0.06152282), np.float32(0.061773952), np.float32(0.05326867), np.float32(0.05329826), np.float32(0.053827286), np.float32(0.052544765), np.float32(0.050771266), np.float32(0.052151226), np.float32(0.056824572), np.float32(0.05724595), np.float32(0.054640602), np.float32(0.05145577), np.float32(0.0563027), np.float32(0.04989015), np.float32(0.049725007), np.float32(0.05600412), np.float32(0.059237685), np.float32(0.056708664), np.float32(0.05638005), np.float32(0.059613388), np.float32(0.057128157), np.float32(0.05911135), np.float32(0.05902627), np.float32(0.062342282), np.float32(0.06587109), np.float32(0.06531295), np.float32(0.06982758), np.float32(0.079549365), np.float32(0.091475725), np.float32(0.08798166), np.float32(0.08537464), np.float32(0.08276789), np.float32(0.08467829), np.float32(0.075283244), np.float32(0.077923074), np.float32(0.08085293), np.float32(0.06762401), np.float32(0.061841592), np.float32(0.06317083), np.float32(0.06607436), np.float32(0.057305127), np.float32(0.054355584), np.float32(0.06875982), np.float32(0.06846897), np.float32(0.06773658), np.float32(0.07054739), np.float32(0.07455716), np.float32(0.076252654), np.float32(0.072994724), np.float32(0.07925889), np.float32(0.07765638), np.float32(0.07185933), np.float32(0.06324487), np.float32(0.05808103), np.float32(0.058203094), np.float32(0.05570878), np.float32(0.050002042), np.float32(0.050846178), np.float32(0.051560286), np.float32(0.04925618), np.float32(0.05413707), np.float32(0.057707533), np.float32(0.06266173), np.float32(0.060044702), np.float32(0.07033682), np.float32(0.08522041), np.float32(0.08030994), np.float32(0.08178266), np.float32(0.08693649), np.float32(0.09434743), np.float32(0.090024516), np.float32(0.076312594), np.float32(0.07279514), np.float32(0.065381825), np.float32(0.05693487), np.float32(0.051715318), np.float32(0.058176085), np.float32(0.058658462), np.float32(0.049218588), np.float32(0.048432264), np.float32(0.060460255), np.float32(0.061419066), np.float32(0.055185497), np.float32(0.058054816), np.float32(0.062043127), np.float32(0.061236016), np.float32(0.059999254), np.float32(0.059597015), np.float32(0.05869598), np.float32(0.053450435), np.float32(0.05654279), np.float32(0.054897618), np.float32(0.057901423), np.float32(0.05849341), np.float32(0.059397668), np.float32(0.06749837), np.float32(0.078148484), np.float32(0.085515305), np.float32(0.09771771), np.float32(0.115931004), np.float32(0.114693634), np.float32(0.11974866), np.float32(0.113475494), np.float32(0.10713373), np.float32(0.09832221), np.float32(0.09726828), np.float32(0.09859272), np.float32(0.09020609), np.float32(0.08343556), np.float32(0.074961826), np.float32(0.068651676), np.float32(0.06610997), np.float32(0.061671887), np.float32(0.053290453), np.float32(0.045901783), np.float32(0.04275623), np.float32(0.033406235), np.float32(0.029309498), np.float32(0.031236602), np.float32(0.03297008), np.float32(0.029788472), np.float32(0.030818382), np.float32(0.03367766), np.float32(0.033725753), np.float32(0.034358285), np.float32(0.033480693), np.float32(0.03491324), np.float32(0.034509286), np.float32(0.039217845), np.float32(0.03888372), np.float32(0.037846047), np.float32(0.03764032), np.float32(0.036643554), np.float32(0.03535337), np.float32(0.033836093), np.float32(0.033645034), np.float32(0.035044096), np.float32(0.032385714), np.float32(0.031186672), np.float32(0.0322741), np.float32(0.032822814), np.float32(0.031535186), np.float32(0.031550597), np.float32(0.031193575), np.float32(0.033348843), np.float32(0.03481608), np.float32(0.036946382), np.float32(0.043855403), np.float32(0.044306878), np.float32(0.04801696), np.float32(0.054289035), np.float32(0.06058519), np.float32(0.059178196), np.float32(0.06197309), np.float32(0.071862735), np.float32(0.075233296), np.float32(0.07262281), np.float32(0.080960676), np.float32(0.097849235), np.float32(0.10593752), np.float32(0.1099891), np.float32(0.13618135), np.float32(0.1608824), np.float32(0.16161613), np.float32(0.17260282), np.float32(0.21644826), np.float32(0.22593714), np.float32(0.22445637), np.float32(0.2252148), np.float32(0.16441011), np.float32(0.17128234), np.float32(0.1523409), np.float32(0.12942357), np.float32(0.13825282), np.float32(0.15019028), np.float32(0.13449009), np.float32(0.13225281), np.float32(0.14902174), np.float32(0.12832493), np.float32(0.13149528), np.float32(0.14500076), np.float32(0.15727243), np.float32(0.16909017), np.float32(0.15242751), np.float32(0.15676516), np.float32(0.16105738), np.float32(0.17051548), np.float32(0.17846024), np.float32(0.18466605), np.float32(0.16320956), np.float32(0.17519653), np.float32(0.16799602), np.float32(0.17205015), np.float32(0.18688627), np.float32(0.16804121), np.float32(0.153143), np.float32(0.1592312), np.float32(0.15617414), np.float32(0.12290884), np.float32(0.13776012), np.float32(0.13942522), np.float32(0.12674811), np.float32(0.13319556), np.float32(0.12458817), np.float32(0.13658449), np.float32(0.117920555), np.float32(0.10512562), np.float32(0.107067175), np.float32(0.09937394), np.float32(0.11014496), np.float32(0.121057905), np.float32(0.11863252), np.float32(0.1360223), np.float32(0.16588221), np.float32(0.17896983), np.float32(0.16913968), np.float32(0.17315046), np.float32(0.14290363), np.float32(0.15462665), np.float32(0.12210913), np.float32(0.11023963), np.float32(0.10649801), np.float32(0.10360111), np.float32(0.09266896), np.float32(0.08935466), np.float32(0.0816985), np.float32(0.07748466), np.float32(0.08997398), np.float32(0.090794735), np.float32(0.098466784), np.float32(0.109073386), np.float32(0.1314845), np.float32(0.1256524), np.float32(0.13026436), np.float32(0.13716201), np.float32(0.12897702), np.float32(0.12544557), np.float32(0.10676678), np.float32(0.09857859), np.float32(0.09399793), np.float32(0.08779216), np.float32(0.09243355), np.float32(0.09732718), np.float32(0.10336338), np.float32(0.106940694), np.float32(0.1053316), np.float32(0.11243542), np.float32(0.10647144), np.float32(0.1038426), np.float32(0.09765904), np.float32(0.09128633), np.float32(0.078927755), np.float32(0.07087308), np.float32(0.062428735), np.float32(0.058199592), np.float32(0.055240892), np.float32(0.05548623), np.float32(0.048066653), np.float32(0.047898594), np.float32(0.047859576), np.float32(0.0466521), np.float32(0.04745604), np.float32(0.048914984), np.float32(0.051728837), np.float32(0.053333744), np.float32(0.051545765), np.float32(0.04973787), np.float32(0.04705311), np.float32(0.048497327), np.float32(0.052055117), np.float32(0.051256843), np.float32(0.05238501), np.float32(0.058526512), np.float32(0.0597104), np.float32(0.06493215), np.float32(0.072127536), np.float32(0.07204142), np.float32(0.07218607), np.float32(0.065940104), np.float32(0.06337359), np.float32(0.059131797), np.float32(0.064572275), np.float32(0.061120808), np.float32(0.06683995), np.float32(0.0701588), np.float32(0.08342354), np.float32(0.075524926), np.float32(0.07835556), np.float32(0.082789086), np.float32(0.07495678), np.float32(0.07730626), np.float32(0.070968606), np.float32(0.06606309), np.float32(0.060210716), np.float32(0.060733106), np.float32(0.06288078), np.float32(0.05907971), np.float32(0.06406934), np.float32(0.06384214), np.float32(0.06186995), np.float32(0.06986212), np.float32(0.073490515), np.float32(0.07169465), np.float32(0.061756488), np.float32(0.064040646), np.float32(0.060186144), np.float32(0.06004246), np.float32(0.05614296), np.float32(0.053178288), np.float32(0.046069127), np.float32(0.041915413), np.float32(0.034708317), np.float32(0.032866303), np.float32(0.03191742), np.float32(0.029185709), np.float32(0.03069888), np.float32(0.030225227), np.float32(0.033802483), np.float32(0.036091987), np.float32(0.03639279), np.float32(0.037231952), np.float32(0.03347122), np.float32(0.030402474), np.float32(0.029591894), np.float32(0.02630624), np.float32(0.029272232), np.float32(0.029857175), np.float32(0.03399836), np.float32(0.039435428), np.float32(0.046239216), np.float32(0.050319523), np.float32(0.057450093), np.float32(0.059890263), np.float32(0.062322777), np.float32(0.060823705), np.float32(0.0628359), np.float32(0.06366201), np.float32(0.062166926), np.float32(0.072725445), np.float32(0.07708034), np.float32(0.07480038), np.float32(0.08169897), np.float32(0.08953736), np.float32(0.094613634), np.float32(0.10395105), np.float32(0.10032809), np.float32(0.092172995), np.float32(0.087969296), np.float32(0.09723104), np.float32(0.09032573), np.float32(0.0940851), np.float32(0.109289266), np.float32(0.10242359), np.float32(0.09500846), np.float32(0.09569499), np.float32(0.09300523), np.float32(0.10560956), np.float32(0.10052019), np.float32(0.123038135), np.float32(0.13038866), np.float32(0.13582046), np.float32(0.15369022), np.float32(0.1873045), np.float32(0.21052107), np.float32(0.2127089), np.float32(0.2323814), np.float32(0.21988478), np.float32(0.2378391), np.float32(0.22772273), np.float32(0.24384417), np.float32(0.26511985), np.float32(0.22248673), np.float32(0.22488305), np.float32(0.2736249), np.float32(0.27777126), np.float32(0.26562524), np.float32(0.25663027), np.float32(0.25516218), np.float32(0.28186944), np.float32(0.28082618), np.float32(0.23930724), np.float32(0.19044392), np.float32(0.14343914), np.float32(0.13155192), np.float32(0.102591194), np.float32(0.10245339), np.float32(0.095336035), np.float32(0.08793526), np.float32(0.09226758), np.float32(0.094468586), np.float32(0.105004214), np.float32(0.102789626), np.float32(0.11016281), np.float32(0.10834661), np.float32(0.110962234), np.float32(0.10529422), np.float32(0.10637008), np.float32(0.10791586), np.float32(0.098049745), np.float32(0.099533), np.float32(0.099068195), np.float32(0.10524799), np.float32(0.1081355), np.float32(0.12016248), np.float32(0.14299716), np.float32(0.18766952), np.float32(0.21679248), np.float32(0.23730837), np.float32(0.23898128), np.float32(0.25082192), np.float32(0.22204345), np.float32(0.22441287), np.float32(0.20112778), np.float32(0.20727639), np.float32(0.18940963), np.float32(0.18283218), np.float32(0.19125141), np.float32(0.161603), np.float32(0.16824242), np.float32(0.17785896), np.float32(0.164346), np.float32(0.14599234), np.float32(0.13856165), np.float32(0.15259027), np.float32(0.13938603), np.float32(0.1361168), np.float32(0.14413567), np.float32(0.14555787), np.float32(0.14636126), np.float32(0.14981686), np.float32(0.15022771), np.float32(0.13549058), np.float32(0.13216753), np.float32(0.12700024), np.float32(0.11622123), np.float32(0.106989995), np.float32(0.10244342), np.float32(0.105644315), np.float32(0.094932616), np.float32(0.101433635), np.float32(0.095591694), np.float32(0.10142853), np.float32(0.08698779), np.float32(0.080409326), np.float32(0.07638161), np.float32(0.08576854), np.float32(0.077306986), np.float32(0.080686614), np.float32(0.08403966), np.float32(0.088093795), np.float32(0.08499308), np.float32(0.075560026), np.float32(0.07663202), np.float32(0.079161), np.float32(0.068736434), np.float32(0.08819334), np.float32(0.1133897), np.float32(0.13801922), np.float32(0.16146345), np.float32(0.17403421), np.float32(0.17628233), np.float32(0.17801766), np.float32(0.19197331), np.float32(0.19187325), np.float32(0.18913694), np.float32(0.17175074), np.float32(0.1735591), np.float32(0.17456579), np.float32(0.18095565), np.float32(0.16507551), np.float32(0.17454097), np.float32(0.16716515), np.float32(0.16582377), np.float32(0.18254042), np.float32(0.19390483), np.float32(0.20917705), np.float32(0.23283985), np.float32(0.24685155), np.float32(0.25070572), np.float32(0.21579239), np.float32(0.19545458), np.float32(0.21891429), np.float32(0.21719244), np.float32(0.2190725), np.float32(0.26431987), np.float32(0.2901494), np.float32(0.308739), np.float32(0.30308792), np.float32(0.33108816), np.float32(0.35275367), np.float32(0.3511923), np.float32(0.36357462), np.float32(0.36604208), np.float32(0.36171028), np.float32(0.36471447), np.float32(0.37602022), np.float32(0.37448403), np.float32(0.3646652), np.float32(0.3653965), np.float32(0.38173813), np.float32(0.3523689), np.float32(0.34865984), np.float32(0.3151294), np.float32(0.30539095), np.float32(0.24668801), np.float32(0.26360506), np.float32(0.19052134), np.float32(0.1880642), np.float32(0.18455277), np.float32(0.17466521), np.float32(0.1843477), np.float32(0.18597029), np.float32(0.19469939), np.float32(0.1861735), np.float32(0.19141999), np.float32(0.1924756), np.float32(0.19553797), np.float32(0.19574289), np.float32(0.19917303), np.float32(0.2078121), np.float32(0.21224095), np.float32(0.27261418), np.float32(0.2076305), np.float32(0.23114671), np.float32(0.26342496), np.float32(0.23676889), np.float32(0.19344935), np.float32(0.18577005), np.float32(0.18217355), np.float32(0.16125844), np.float32(0.14950398), np.float32(0.13300075), np.float32(0.12712951), np.float32(0.12077675), np.float32(0.113455534), np.float32(0.10218402), np.float32(0.10236237), np.float32(0.10192472), np.float32(0.08924287), np.float32(0.08866309), np.float32(0.092834875), np.float32(0.099679895), np.float32(0.11101275), np.float32(0.11510443), np.float32(0.12017212), np.float32(0.14067963), np.float32(0.13452734), np.float32(0.1282682), np.float32(0.1267542), np.float32(0.124288075), np.float32(0.11692384), np.float32(0.12629203), np.float32(0.13980371)], 'MGKFRSKLKRNGKGKTWSRGESATSNPTQMKHRMKAKSRFFQPNLSLAAATTTGLTMEAVHKHEQSQAFNAETTTVNDVAGSLRSFKLDDDDDGMSGSGTAPTGTAPTGTIKTFQTFASNYSGCSNTCFQKLVTSFRSSSALHKEMLAILSALTEIIRENGGGESSTEYFLLLMEQIEAATEERDIVAGVTLLAMGINSVPAPVLKKRFAQTADTMQRLLQRFMESTNQSVIRHVIGCLSVILRAQDYAAWSYSSTFQYFDAILAFSIHSQPKIRKAAQHAIALIIHGSCFMLPAIKSDDNEMDEAVEQPKVKHHPASSRVAKFCLAQFKPEVLANAQTTVLHTLELLKDTLYGFKTEDIRSVCEHLLSIMTAANVLVRTNCFQTLYSLFLKKSPNLNASLCAKLLAAIHEYRPDKSDIRQTIAWVTVLKEGHLHLATMQLDLCMQALPRLIDVCTTDLWLSDQKELVAGVSNCIKELLQDCVSRACATAEDAQCNRQSVSRIIASLHKMLNAPFGEISRFVILIFSFVFEACGKLFGSELTPPLMTICKRYDTQSAHRLQIEHTVISAIKALGPELVLTAIPLADGKGVMQLERSWLLPLLREGANGASLQFFKEKIVALAMDCQLKWKEFAEAKNNSSSHIYELLCCQLWGLFPGFCRQPRDPEYLRYLAPTLGAAVEKNPEFRPPIYDGLMELLGDNQSAECHQAIGQYAKNFLPRLFNIYTQKPNGTYEADQRKRVLEVIRLYISRAPADVQLELFENAQEQLAASALASFEYDAFFDINAAIVRVQTCKGIKAYFDKYMAPILRNDKSKLVAKDEQKLKKQQRKTYELLRELMTSELPSCQKFTRKNSIVLQQILLDSFNTSCNVCQASRLHCLKSLIDCHSNLAYNDQLVMKAIPEAVLNYKEFSNYKEQVAEQLIKSITQLYHDAGKINDFVDILTAGFAGDEMLVTNTILAFRAVLQQQGEHLTVATLEFVLQQVSVFLVQKSRKQAEAAIAFLITFIKVMPIPLVANHLEAIMRSLSAMTKDTKRYCRIQIGYLLKKLCIRFSPGELAGFVPGDDDVIHRRLKMIRKRTRRDLRKKQNLEAQEDSSDDELVSGLQEKSYTIDDMLADSDSDLPEDMDAKDEAGAAAAASKRSKNAKQQKSTYIREDPDEIVDLADLKSIGNVLTSGSAQTATPAQSQKTKAQLPNGGFKTADDGRLIISDKALRGQGGNDQSDDDSDSDASMAYGTVAKQPKVKRGMEDDSSDEDKLQQKLVPKRVRKGDDAMSMKSGKTTASSRYTAGGKGIHRQLTAGNSDAMSVKSGKSTSRPAGSEYGSKKAKGDMKKSGKLDPYAYIPLTRNNLNKRKRSMNSRKFKSVLRGAGAENGGAGGGRVSKKYK': [np.float32(0.96821743), np.float32(0.96784693), np.float32(0.96661115), np.float32(0.9687571), np.float32(0.9678459), np.float32(0.9699054), np.float32(0.9703475), np.float32(0.97451526), np.float32(0.9750292), np.float32(0.97629005), np.float32(0.9745661), np.float32(0.9756383), np.float32(0.9749101), np.float32(0.9735848), np.float32(0.9704423), np.float32(0.9692973), np.float32(0.9685789), np.float32(0.9690699), np.float32(0.970525), np.float32(0.9697869), np.float32(0.9692476), np.float32(0.9681561), np.float32(0.96677655), np.float32(0.96502644), np.float32(0.964996), np.float32(0.963558), np.float32(0.96369773), np.float32(0.96129674), np.float32(0.95856375), np.float32(0.9562423), np.float32(0.95320046), np.float32(0.9438086), np.float32(0.939992), np.float32(0.9399503), np.float32(0.93538797), np.float32(0.94297284), np.float32(0.94214207), np.float32(0.93781847), np.float32(0.9338138), np.float32(0.934281), np.float32(0.93189776), np.float32(0.93690157), np.float32(0.9293911), np.float32(0.9329274), np.float32(0.92278355), np.float32(0.91851676), np.float32(0.9150353), np.float32(0.91015786), np.float32(0.90662473), np.float32(0.9007994), np.float32(0.892089), np.float32(0.8823828), np.float32(0.86147183), np.float32(0.8336097), np.float32(0.83834857), np.float32(0.82849795), np.float32(0.8219703), np.float32(0.8038815), np.float32(0.7948163), np.float32(0.7834658), np.float32(0.7903625), np.float32(0.7875568), np.float32(0.7843348), np.float32(0.76379323), np.float32(0.77053726), np.float32(0.7731324), np.float32(0.7579793), np.float32(0.7725503), np.float32(0.7744731), np.float32(0.76578885), np.float32(0.766258), np.float32(0.79361695), np.float32(0.79778403), np.float32(0.81105983), np.float32(0.8477217), np.float32(0.8642195), np.float32(0.8822918), np.float32(0.90684146), np.float32(0.9197088), np.float32(0.9311342), np.float32(0.9372232), np.float32(0.93997675), np.float32(0.94585943), np.float32(0.94952273), np.float32(0.9513034), np.float32(0.95546114), np.float32(0.9540992), np.float32(0.9551227), np.float32(0.9582465), np.float32(0.96342844), np.float32(0.9660652), np.float32(0.965252), np.float32(0.96569496), np.float32(0.96755916), np.float32(0.96620566), np.float32(0.9666659), np.float32(0.9649357), np.float32(0.96537614), np.float32(0.96610206), np.float32(0.96226966), np.float32(0.9518253), np.float32(0.9421872), np.float32(0.9180188), np.float32(0.8948371), np.float32(0.87901354), np.float32(0.8467643), np.float32(0.80529666), np.float32(0.7657136), np.float32(0.7239644), np.float32(0.6405996), np.float32(0.53318787), np.float32(0.50977546), np.float32(0.40664417), np.float32(0.28366297), np.float32(0.24323574), np.float32(0.26506102), np.float32(0.19781987), np.float32(0.15411611), np.float32(0.14367554), np.float32(0.14406198), np.float32(0.12007571), np.float32(0.11908797), np.float32(0.120223954), np.float32(0.11566828), np.float32(0.08704524), np.float32(0.093862005), np.float32(0.08885237), np.float32(0.08077484), np.float32(0.0849222), np.float32(0.09439013), np.float32(0.098706566), np.float32(0.09385215), np.float32(0.10331741), np.float32(0.10930572), np.float32(0.09265728), np.float32(0.07614957), np.float32(0.07668855), np.float32(0.066998646), np.float32(0.058145355), np.float32(0.052331187), np.float32(0.05227836), np.float32(0.04714299), np.float32(0.042719107), np.float32(0.04203946), np.float32(0.03914084), np.float32(0.036516942), np.float32(0.036290515), np.float32(0.040904164), np.float32(0.044942733), np.float32(0.045815967), np.float32(0.04853002), np.float32(0.05297431), np.float32(0.05738364), np.float32(0.05752009), np.float32(0.058410756), np.float32(0.05779529), np.float32(0.052649297), np.float32(0.049683306), np.float32(0.049459625), np.float32(0.04880802), np.float32(0.046962135), np.float32(0.045029167), np.float32(0.04876307), np.float32(0.05370645), np.float32(0.06134508), np.float32(0.070766404), np.float32(0.08327412), np.float32(0.07932207), np.float32(0.08217301), np.float32(0.09333979), np.float32(0.08564072), np.float32(0.07678483), np.float32(0.07515511), np.float32(0.06953144), np.float32(0.05697512), np.float32(0.047482196), np.float32(0.042978454), np.float32(0.036637098), np.float32(0.03533113), np.float32(0.03500226), np.float32(0.03531772), np.float32(0.034828033), np.float32(0.036000527), np.float32(0.03742423), np.float32(0.038368516), np.float32(0.042848267), np.float32(0.051911913), np.float32(0.055559747), np.float32(0.056815375), np.float32(0.06654577), np.float32(0.061086178), np.float32(0.061688155), np.float32(0.064872205), np.float32(0.062556475), np.float32(0.05873721), np.float32(0.064484164), np.float32(0.062296607), np.float32(0.05871031), np.float32(0.0629898), np.float32(0.077446505), np.float32(0.07970146), np.float32(0.082445405), np.float32(0.105700485), np.float32(0.10810074), np.float32(0.098551944), np.float32(0.113509275), np.float32(0.12627798), np.float32(0.11120439), np.float32(0.09591352), np.float32(0.108185), np.float32(0.10493592), np.float32(0.08786717), np.float32(0.085098326), np.float32(0.087786466), np.float32(0.09121556), np.float32(0.09111231), np.float32(0.089860015), np.float32(0.098204754), np.float32(0.09623333), np.float32(0.08198636), np.float32(0.06700191), np.float32(0.067276314), np.float32(0.062022958), np.float32(0.052003562), np.float32(0.046802968), np.float32(0.04953571), np.float32(0.04346104), np.float32(0.04344532), np.float32(0.04199855), np.float32(0.040216345), np.float32(0.034607254), np.float32(0.037092257), np.float32(0.042834666), np.float32(0.040179525), np.float32(0.036774896), np.float32(0.039661497), np.float32(0.04207486), np.float32(0.036835447), np.float32(0.034695238), np.float32(0.034111947), np.float32(0.030777048), np.float32(0.027001621), np.float32(0.02458296), np.float32(0.026716275), np.float32(0.028058218), np.float32(0.02684699), np.float32(0.02949773), np.float32(0.03338631), np.float32(0.032411244), np.float32(0.032202236), np.float32(0.037128694), np.float32(0.038315356), np.float32(0.038927812), np.float32(0.04038812), np.float32(0.04260442), np.float32(0.04490783), np.float32(0.04159138), np.float32(0.04547923), np.float32(0.04496237), np.float32(0.047000892), np.float32(0.050776415), np.float32(0.05460917), np.float32(0.049903717), np.float32(0.051565338), np.float32(0.057461735), np.float32(0.05179809), np.float32(0.048887827), np.float32(0.04992719), np.float32(0.0505737), np.float32(0.049592633), np.float32(0.045856614), np.float32(0.044902656), np.float32(0.044940893), np.float32(0.04451732), np.float32(0.04366191), np.float32(0.04566651), np.float32(0.045053657), np.float32(0.04045343), np.float32(0.04093871), np.float32(0.042022556), np.float32(0.040674716), np.float32(0.033182494), np.float32(0.03284765), np.float32(0.031908683), np.float32(0.028303739), np.float32(0.026679827), np.float32(0.02861686), np.float32(0.028507661), np.float32(0.027182525), np.float32(0.032424834), np.float32(0.04204726), np.float32(0.0443616), np.float32(0.047611985), np.float32(0.07128798), np.float32(0.08595843), np.float32(0.09921137), np.float32(0.14220257), np.float32(0.20705748), np.float32(0.23588979), np.float32(0.2972735), np.float32(0.3426029), np.float32(0.40934968), np.float32(0.4366257), np.float32(0.44228172), np.float32(0.4918919), np.float32(0.572403), np.float32(0.5881241), np.float32(0.5764533), np.float32(0.6378906), np.float32(0.588069), np.float32(0.4900411), np.float32(0.45150834), np.float32(0.4156255), np.float32(0.3523143), np.float32(0.34387687), np.float32(0.34927797), np.float32(0.35877803), np.float32(0.33528826), np.float32(0.32143837), np.float32(0.3282356), np.float32(0.3026734), np.float32(0.21311645), np.float32(0.16536447), np.float32(0.13449664), np.float32(0.13315995), np.float32(0.09885696), np.float32(0.09422319), np.float32(0.087132245), np.float32(0.06928502), np.float32(0.062000558), np.float32(0.05946091), np.float32(0.05977653), np.float32(0.053328887), np.float32(0.052212615), np.float32(0.06844221), np.float32(0.06361078), np.float32(0.062286764), np.float32(0.07428344), np.float32(0.08343171), np.float32(0.0789701), np.float32(0.068161376), np.float32(0.07700077), np.float32(0.077908516), np.float32(0.06615339), np.float32(0.063100345), np.float32(0.06778723), np.float32(0.08360352), np.float32(0.082586944), np.float32(0.067031235), np.float32(0.07040314), np.float32(0.07166535), np.float32(0.059288457), np.float32(0.05422884), np.float32(0.059963778), np.float32(0.062283132), np.float32(0.052353773), np.float32(0.051308367), np.float32(0.054662984), np.float32(0.04750274), np.float32(0.043487955), np.float32(0.04655266), np.float32(0.04230659), np.float32(0.03781974), np.float32(0.036714938), np.float32(0.034725603), np.float32(0.032709323), np.float32(0.028946156), np.float32(0.03025945), np.float32(0.028196817), np.float32(0.028287614), np.float32(0.023529192), np.float32(0.020617686), np.float32(0.022037767), np.float32(0.020861683), np.float32(0.017771931), np.float32(0.020025954), np.float32(0.022575838), np.float32(0.020526892), np.float32(0.019789062), np.float32(0.02192482), np.float32(0.02648045), np.float32(0.028327413), np.float32(0.03127324), np.float32(0.03814739), np.float32(0.045421883), np.float32(0.04454872), np.float32(0.048378475), np.float32(0.050951518), np.float32(0.05577012), np.float32(0.051614825), np.float32(0.0490395), np.float32(0.048092265), np.float32(0.04898887), np.float32(0.03949812), np.float32(0.039466735), np.float32(0.042548556), np.float32(0.039230976), np.float32(0.035362687), np.float32(0.038923174), np.float32(0.048106737), np.float32(0.048752617), np.float32(0.054008838), np.float32(0.0656507), np.float32(0.080712326), np.float32(0.07778811), np.float32(0.07661535), np.float32(0.080651104), np.float32(0.067894265), np.float32(0.06411909), np.float32(0.06784537), np.float32(0.060550246), np.float32(0.057752006), np.float32(0.05612526), np.float32(0.057264), np.float32(0.060778882), np.float32(0.056890424), np.float32(0.05431041), np.float32(0.055743687), np.float32(0.064680904), np.float32(0.0697931), np.float32(0.07301504), np.float32(0.08784889), np.float32(0.08168947), np.float32(0.071511656), np.float32(0.062410854), np.float32(0.05411833), np.float32(0.047168877), np.float32(0.038746975), np.float32(0.03383662), np.float32(0.028782574), np.float32(0.0281211), np.float32(0.028048763), np.float32(0.024049742), np.float32(0.022332875), np.float32(0.0267102), np.float32(0.02770807), np.float32(0.024694668), np.float32(0.027278306), np.float32(0.030781666), np.float32(0.028589169), np.float32(0.029043179), np.float32(0.033099383), np.float32(0.030910015), np.float32(0.027180811), np.float32(0.027478393), np.float32(0.027830092), np.float32(0.029181948), np.float32(0.0287258), np.float32(0.030574301), np.float32(0.03178455), np.float32(0.033784386), np.float32(0.037015192), np.float32(0.039144695), np.float32(0.04556857), np.float32(0.050984073), np.float32(0.04967181), np.float32(0.05480011), np.float32(0.061034266), np.float32(0.055155832), np.float32(0.05364482), np.float32(0.059326235), np.float32(0.062960625), np.float32(0.05646165), np.float32(0.05226987), np.float32(0.059783824), np.float32(0.061746605), np.float32(0.057044823), np.float32(0.053026773), np.float32(0.055741858), np.float32(0.058273602), np.float32(0.050590448), np.float32(0.05159097), np.float32(0.05505907), np.float32(0.06377416), np.float32(0.05622139), np.float32(0.05210901), np.float32(0.0546723), np.float32(0.04963633), np.float32(0.046933115), np.float32(0.05477689), np.float32(0.06141152), np.float32(0.057927262), np.float32(0.06278069), np.float32(0.0703552), np.float32(0.075473785), np.float32(0.07411424), np.float32(0.091093905), np.float32(0.102268696), np.float32(0.09241271), np.float32(0.08818803), np.float32(0.101774424), np.float32(0.10551236), np.float32(0.08406699), np.float32(0.083784014), np.float32(0.091864906), np.float32(0.08303651), np.float32(0.07784288), np.float32(0.07870791), np.float32(0.07836429), np.float32(0.07813554), np.float32(0.081356384), np.float32(0.083494574), np.float32(0.085524924), np.float32(0.076169446), np.float32(0.073877625), np.float32(0.07228822), np.float32(0.060712174), np.float32(0.053487793), np.float32(0.05149803), np.float32(0.04502653), np.float32(0.0369645), np.float32(0.036357533), np.float32(0.0388513), np.float32(0.035835665), np.float32(0.030521404), np.float32(0.032022838), np.float32(0.032291006), np.float32(0.028161712), np.float32(0.027874038), np.float32(0.031007627), np.float32(0.029111255), np.float32(0.025737612), np.float32(0.024970641), np.float32(0.02644586), np.float32(0.024370734), np.float32(0.022190074), np.float32(0.020655137), np.float32(0.023362), np.float32(0.023329107), np.float32(0.023086676), np.float32(0.024912983), np.float32(0.026225932), np.float32(0.028618343), np.float32(0.029209625), np.float32(0.030086927), np.float32(0.03314939), np.float32(0.033622444), np.float32(0.034071427), np.float32(0.040064465), np.float32(0.050896954), np.float32(0.057413515), np.float32(0.073909275), np.float32(0.09074369), np.float32(0.09908813), np.float32(0.106973015), np.float32(0.120858856), np.float32(0.12613301), np.float32(0.120133236), np.float32(0.113259435), np.float32(0.116754875), np.float32(0.10754602), np.float32(0.09435865), np.float32(0.08605196), np.float32(0.082147926), np.float32(0.08005738), np.float32(0.064870715), np.float32(0.06109412), np.float32(0.061795693), np.float32(0.05651791), np.float32(0.057485152), np.float32(0.06566437), np.float32(0.06901629), np.float32(0.06254817), np.float32(0.059390318), np.float32(0.065019466), np.float32(0.055752426), np.float32(0.04673834), np.float32(0.04196012), np.float32(0.03842085), np.float32(0.035153717), np.float32(0.030581506), np.float32(0.030984143), np.float32(0.031697836), np.float32(0.03281296), np.float32(0.037018824), np.float32(0.040490773), np.float32(0.043765098), np.float32(0.048624177), np.float32(0.052882724), np.float32(0.05514238), np.float32(0.062340416), np.float32(0.0635076), np.float32(0.071388274), np.float32(0.06546215), np.float32(0.05707181), np.float32(0.058693647), np.float32(0.05588557), np.float32(0.048359666), np.float32(0.04557858), np.float32(0.046403214), np.float32(0.045449566), np.float32(0.051255174), np.float32(0.059461348), np.float32(0.06410304), np.float32(0.07435412), np.float32(0.08315516), np.float32(0.08743314), np.float32(0.08933773), np.float32(0.08434303), np.float32(0.07463616), np.float32(0.06827398), np.float32(0.06262814), np.float32(0.06138877), np.float32(0.06519437), np.float32(0.06393117), np.float32(0.0621652), np.float32(0.058705203), np.float32(0.058784444), np.float32(0.05761838), np.float32(0.053973306), np.float32(0.051815823), np.float32(0.05566104), np.float32(0.05416872), np.float32(0.0518972), np.float32(0.05713138), np.float32(0.05532231), np.float32(0.051882703), np.float32(0.047686767), np.float32(0.05054366), np.float32(0.05015872), np.float32(0.04372311), np.float32(0.040919747), np.float32(0.046775628), np.float32(0.05546312), np.float32(0.053592008), np.float32(0.06021469), np.float32(0.06891838), np.float32(0.069625184), np.float32(0.06719561), np.float32(0.07208549), np.float32(0.08140558), np.float32(0.07315957), np.float32(0.06661587), np.float32(0.068366215), np.float32(0.07150403), np.float32(0.06138922), np.float32(0.053693194), np.float32(0.057365175), np.float32(0.054711882), np.float32(0.046911504), np.float32(0.042961147), np.float32(0.045624424), np.float32(0.03815746), np.float32(0.03339558), np.float32(0.03428687), np.float32(0.03560144), np.float32(0.031126704), np.float32(0.029602384), np.float32(0.029739497), np.float32(0.029680423), np.float32(0.028758457), np.float32(0.03028923), np.float32(0.031961188), np.float32(0.034986522), np.float32(0.039738066), np.float32(0.03940738), np.float32(0.038762093), np.float32(0.04175495), np.float32(0.042419553), np.float32(0.042384066), np.float32(0.04485954), np.float32(0.051244315), np.float32(0.052203886), np.float32(0.053521134), np.float32(0.059964065), np.float32(0.06521358), np.float32(0.06738644), np.float32(0.0730147), np.float32(0.0827651), np.float32(0.09152087), np.float32(0.09860542), np.float32(0.10822163), np.float32(0.1213071), np.float32(0.11947765), np.float32(0.11758173), np.float32(0.11241342), np.float32(0.1153073), np.float32(0.10430381), np.float32(0.090981446), np.float32(0.095138595), np.float32(0.09375451), np.float32(0.08350091), np.float32(0.083611034), np.float32(0.09844746), np.float32(0.101015665), np.float32(0.091304794), np.float32(0.095188685), np.float32(0.10713145), np.float32(0.1128829), np.float32(0.1183513), np.float32(0.12018548), np.float32(0.12174611), np.float32(0.12033046), np.float32(0.10489952), np.float32(0.09619052), np.float32(0.096188255), np.float32(0.08273767), np.float32(0.07774321), np.float32(0.07184402), np.float32(0.07466658), np.float32(0.06527845), np.float32(0.05957485), np.float32(0.06838445), np.float32(0.06855361), np.float32(0.06789359), np.float32(0.06986123), np.float32(0.07565812), np.float32(0.07415052), np.float32(0.07039561), np.float32(0.07074986), np.float32(0.074834), np.float32(0.06394473), np.float32(0.054143194), np.float32(0.05292609), np.float32(0.058132563), np.float32(0.060020395), np.float32(0.062093448), np.float32(0.07471138), np.float32(0.0814276), np.float32(0.07893831), np.float32(0.08459063), np.float32(0.100448236), np.float32(0.10444016), np.float32(0.10065088), np.float32(0.10581212), np.float32(0.11190638), np.float32(0.113193534), np.float32(0.1068922), np.float32(0.099922396), np.float32(0.11391547), np.float32(0.10724008), np.float32(0.096622705), np.float32(0.09003229), np.float32(0.091538906), np.float32(0.087203294), np.float32(0.081897266), np.float32(0.07890937), np.float32(0.08239309), np.float32(0.078640774), np.float32(0.07068437), np.float32(0.06877509), np.float32(0.06343555), np.float32(0.06457199), np.float32(0.058254357), np.float32(0.059638347), np.float32(0.053735595), np.float32(0.055133224), np.float32(0.045512218), np.float32(0.042951316), np.float32(0.045778677), np.float32(0.04547418), np.float32(0.04444675), np.float32(0.049449436), np.float32(0.058835372), np.float32(0.059873693), np.float32(0.06280275), np.float32(0.068645), np.float32(0.068984345), np.float32(0.069909185), np.float32(0.075271204), np.float32(0.07880897), np.float32(0.07701037), np.float32(0.07208761), np.float32(0.07395073), np.float32(0.07651353), np.float32(0.07369274), np.float32(0.06892262), np.float32(0.06635508), np.float32(0.06299263), np.float32(0.06705183), np.float32(0.06026955), np.float32(0.06204085), np.float32(0.065165065), np.float32(0.057458717), np.float32(0.05284885), np.float32(0.05107249), np.float32(0.048489504), np.float32(0.045901626), np.float32(0.040963918), np.float32(0.044125937), np.float32(0.047391925), np.float32(0.045912657), np.float32(0.050612066), np.float32(0.05169782), np.float32(0.0461528), np.float32(0.04647166), np.float32(0.047685318), np.float32(0.045247264), np.float32(0.03887947), np.float32(0.04062527), np.float32(0.045600925), np.float32(0.0426166), np.float32(0.042713832), np.float32(0.044490777), np.float32(0.046481706), np.float32(0.049316514), np.float32(0.048334297), np.float32(0.058291245), np.float32(0.07078677), np.float32(0.07889684), np.float32(0.094125345), np.float32(0.10137468), np.float32(0.12173391), np.float32(0.13243115), np.float32(0.13424622), np.float32(0.14625072), np.float32(0.15276553), np.float32(0.15563454), np.float32(0.17347462), np.float32(0.18310869), np.float32(0.1988497), np.float32(0.19734375), np.float32(0.21537475), np.float32(0.26888725), np.float32(0.2653633), np.float32(0.2670529), np.float32(0.31104833), np.float32(0.31018603), np.float32(0.2928123), np.float32(0.29179382), np.float32(0.3157496), np.float32(0.2769819), np.float32(0.25849676), np.float32(0.2526808), np.float32(0.26789963), np.float32(0.21980463), np.float32(0.18788639), np.float32(0.19971138), np.float32(0.19087112), np.float32(0.19064271), np.float32(0.184611), np.float32(0.18699506), np.float32(0.18512376), np.float32(0.15598546), np.float32(0.16598557), np.float32(0.1876126), np.float32(0.1598986), np.float32(0.14412168), np.float32(0.14305818), np.float32(0.14639665), np.float32(0.13767767), np.float32(0.1165813), np.float32(0.1275835), np.float32(0.12578495), np.float32(0.10299438), np.float32(0.095046125), np.float32(0.09832803), np.float32(0.0910655), np.float32(0.085887946), np.float32(0.08575015), np.float32(0.0920342), np.float32(0.087218724), np.float32(0.07989979), np.float32(0.07845241), np.float32(0.08366518), np.float32(0.0839523), np.float32(0.07544762), np.float32(0.08155811), np.float32(0.07966842), np.float32(0.061052274), np.float32(0.06544962), np.float32(0.06433672), np.float32(0.05598329), np.float32(0.050197367), np.float32(0.04989566), np.float32(0.052647308), np.float32(0.048931133), np.float32(0.0424796), np.float32(0.045687333), np.float32(0.04742876), np.float32(0.040864225), np.float32(0.040033437), np.float32(0.044047523), np.float32(0.04286434), np.float32(0.03860088), np.float32(0.040427092), np.float32(0.045615092), np.float32(0.040579226), np.float32(0.03935895), np.float32(0.040488977), np.float32(0.04409862), np.float32(0.041924633), np.float32(0.046795025), np.float32(0.04972841), np.float32(0.045100525), np.float32(0.043374576), np.float32(0.052024815), np.float32(0.055502824), np.float32(0.050388895), np.float32(0.048658326), np.float32(0.058801476), np.float32(0.067570604), np.float32(0.056952268), np.float32(0.059043318), np.float32(0.06764668), np.float32(0.074231125), np.float32(0.078217424), np.float32(0.09540665), np.float32(0.08911061), np.float32(0.09449488), np.float32(0.1062735), np.float32(0.111580245), np.float32(0.1150079), np.float32(0.11772261), np.float32(0.12560631), np.float32(0.107285075), np.float32(0.09046972), np.float32(0.1004259), np.float32(0.10723503), np.float32(0.09622727), np.float32(0.08230178), np.float32(0.093476884), np.float32(0.09803915), np.float32(0.08690895), np.float32(0.07753498), np.float32(0.082291625), np.float32(0.08089343), np.float32(0.07373449), np.float32(0.07669096), np.float32(0.0835781), np.float32(0.076547585), np.float32(0.07392584), np.float32(0.08606538), np.float32(0.07910709), np.float32(0.07336339), np.float32(0.078896634), np.float32(0.06943879), np.float32(0.060903538), np.float32(0.05744351), np.float32(0.0643526), np.float32(0.06795345), np.float32(0.06455901), np.float32(0.06940115), np.float32(0.0937603), np.float32(0.09922007), np.float32(0.10600552), np.float32(0.13814321), np.float32(0.15422013), np.float32(0.16218342), np.float32(0.15422225), np.float32(0.13947523), np.float32(0.13088764), np.float32(0.112639226), np.float32(0.10305393), np.float32(0.09767576), np.float32(0.08561023), np.float32(0.070644), np.float32(0.06330507), np.float32(0.04918572), np.float32(0.040900134), np.float32(0.042988595), np.float32(0.037644144), np.float32(0.033440363), np.float32(0.03885462), np.float32(0.04818335), np.float32(0.054448478), np.float32(0.056339476), np.float32(0.06440328), np.float32(0.07334145), np.float32(0.06548918), np.float32(0.064033546), np.float32(0.06030609), np.float32(0.058319755), np.float32(0.05682641), np.float32(0.052784644), np.float32(0.0596867), np.float32(0.05782214), np.float32(0.053511832), np.float32(0.055310827), np.float32(0.06534131), np.float32(0.06447012), np.float32(0.06418753), np.float32(0.06855824), np.float32(0.07064515), np.float32(0.07386022), np.float32(0.0987061), np.float32(0.091596626), np.float32(0.10885322), np.float32(0.11603245), np.float32(0.13845411), np.float32(0.15740658), np.float32(0.14295737), np.float32(0.13520019), np.float32(0.12720202), np.float32(0.13403775), np.float32(0.13459335), np.float32(0.13796465), np.float32(0.15992755), np.float32(0.18998553), np.float32(0.18447156), np.float32(0.19224863), np.float32(0.22282216), np.float32(0.27322552), np.float32(0.27606705), np.float32(0.30456308), np.float32(0.36589283), np.float32(0.35372823), np.float32(0.3338904), np.float32(0.37357605), np.float32(0.0030838256), np.float32(0.060071085), np.float32(0.058849815), np.float32(0.048308525), np.float32(0.045055643), np.float32(0.044936266), np.float32(0.03423113), np.float32(0.025493842), np.float32(0.029280169), np.float32(0.025035197), np.float32(0.02096077), np.float32(0.022724519), np.float32(0.033137076), np.float32(0.032085303), np.float32(0.030183816), np.float32(0.038511235), np.float32(0.04617641), np.float32(0.045795407), np.float32(0.047632456), np.float32(0.05939261), np.float32(0.0603196), np.float32(0.062250897), np.float32(0.06889727), np.float32(0.07702281), np.float32(0.07930066), np.float32(0.06996484), np.float32(0.07335865), np.float32(0.07413026), np.float32(0.07661087), np.float32(0.06407887), np.float32(0.065195486), np.float32(0.07083751), np.float32(0.06300826), np.float32(0.058088977), np.float32(0.06951062), np.float32(0.074650705), np.float32(0.060223803), np.float32(0.062075324), np.float32(0.064382225), np.float32(0.06617308), np.float32(0.061536036), np.float32(0.06801061), np.float32(0.07533242), np.float32(0.069999434), np.float32(0.07269493), np.float32(0.0733124), np.float32(0.07064317), np.float32(0.069853276), np.float32(0.069398396), np.float32(0.09371392), np.float32(0.10652179), np.float32(0.11522226), np.float32(0.124659695), np.float32(0.16078535), np.float32(0.17856969), np.float32(0.18450463), np.float32(0.19380014), np.float32(0.22787665), np.float32(0.24938063), np.float32(0.24284133), np.float32(0.24778873), np.float32(0.2762248), np.float32(0.2978017), np.float32(0.2938329), np.float32(0.33279717), np.float32(0.39225668), np.float32(0.3769476), np.float32(0.35709065), np.float32(0.331844), np.float32(0.3633083), np.float32(0.3415484), np.float32(0.3322832), np.float32(0.34001473), np.float32(0.36442286), np.float32(0.37044543), np.float32(0.39724275), np.float32(0.40838116), np.float32(0.44853738), np.float32(0.46722656), np.float32(0.5040556), np.float32(0.59488046), np.float32(0.6331889), np.float32(0.67008424), np.float32(0.69872284), np.float32(0.73394406), np.float32(0.73622507), np.float32(0.7463443), np.float32(0.7671623), np.float32(0.76809335), np.float32(0.75990033), np.float32(0.7634345), np.float32(0.77778506), np.float32(0.7814847), np.float32(0.76564467), np.float32(0.79921085), np.float32(0.8236345), np.float32(0.82895976), np.float32(0.82961214), np.float32(0.84295654), np.float32(0.8421671), np.float32(0.85411245), np.float32(0.8804186), np.float32(0.88442636), np.float32(0.8983955), np.float32(0.9102005), np.float32(0.9013681), np.float32(0.9087187), np.float32(0.9104942), np.float32(0.9109554), np.float32(0.9241871), np.float32(0.9189707), np.float32(0.92371464), np.float32(0.93204117), np.float32(0.93160975), np.float32(0.9427167), np.float32(0.94623685), np.float32(0.94483066), np.float32(0.9474696), np.float32(0.9476319), np.float32(0.9502305), np.float32(0.9564112), np.float32(0.954823), np.float32(0.962748), np.float32(0.9651694), np.float32(0.966634), np.float32(0.96984786), np.float32(0.97238433), np.float32(0.9722864), np.float32(0.9735684), np.float32(0.97546726), np.float32(0.9750254), np.float32(0.97402364), np.float32(0.9762105), np.float32(0.97613895), np.float32(0.977113), np.float32(0.9768935), np.float32(0.9757117), np.float32(0.97664046), np.float32(0.975754), np.float32(0.9759035), np.float32(0.9771268), np.float32(0.97681344), np.float32(0.9766461), np.float32(0.97510374), np.float32(0.9740225), np.float32(0.973961), np.float32(0.97485346), np.float32(0.97359633), np.float32(0.97346014), np.float32(0.97293705), np.float32(0.970907), np.float32(0.9688326), np.float32(0.96615034), np.float32(0.9606546), np.float32(0.9580274), np.float32(0.9547882), np.float32(0.9520537), np.float32(0.94843245), np.float32(0.93757015), np.float32(0.9309965), np.float32(0.92389387), np.float32(0.9125973), np.float32(0.91506785), np.float32(0.91462404), np.float32(0.90818775), np.float32(0.91330343), np.float32(0.91745305), np.float32(0.92153907), np.float32(0.94051117), np.float32(0.9496373), np.float32(0.9404459), np.float32(0.9460295), np.float32(0.9528435), np.float32(0.95555663), np.float32(0.95403504), np.float32(0.9581861), np.float32(0.9618655), np.float32(0.9646266), np.float32(0.9678916), np.float32(0.970386), np.float32(0.97391856), np.float32(0.97709614), np.float32(0.9782893), np.float32(0.97875196), np.float32(0.9789074), np.float32(0.97922254), np.float32(0.9800963), np.float32(0.98077375), np.float32(0.98098814), np.float32(0.9811399), np.float32(0.98053), np.float32(0.9794524), np.float32(0.97910553), np.float32(0.9776685), np.float32(0.9773892), np.float32(0.9776848), np.float32(0.9768151), np.float32(0.975376), np.float32(0.97570056), np.float32(0.9758221), np.float32(0.97548807), np.float32(0.9764657), np.float32(0.9764232), np.float32(0.9768247), np.float32(0.9773818), np.float32(0.9764356), np.float32(0.9770603), np.float32(0.97787684), np.float32(0.9784849), np.float32(0.9784428), np.float32(0.9754024), np.float32(0.9738428), np.float32(0.97377557), np.float32(0.9724343), np.float32(0.97198707), np.float32(0.9725566), np.float32(0.9718499), np.float32(0.9722206), np.float32(0.97266394), np.float32(0.9748663), np.float32(0.97567886), np.float32(0.9771489), np.float32(0.9776563), np.float32(0.9770709), np.float32(0.97660816), np.float32(0.97696984), np.float32(0.97668004), np.float32(0.9772044), np.float32(0.9765654), np.float32(0.97677565), np.float32(0.9780727), np.float32(0.97812), np.float32(0.97889656), np.float32(0.97897106), np.float32(0.9791836), np.float32(0.9789605), np.float32(0.97864634), np.float32(0.9786589), np.float32(0.9792594), np.float32(0.97845685), np.float32(0.97834855), np.float32(0.977979), np.float32(0.97729206), np.float32(0.9760843), np.float32(0.9741397), np.float32(0.97459453), np.float32(0.97318065), np.float32(0.97391486), np.float32(0.97366095), np.float32(0.9731453), np.float32(0.97300094), np.float32(0.9716512), np.float32(0.9735743), np.float32(0.97455525), np.float32(0.97388554), np.float32(0.97333944), np.float32(0.97342753), np.float32(0.97246164), np.float32(0.97336584), np.float32(0.9735788), np.float32(0.9734823), np.float32(0.9737857), np.float32(0.97386545), np.float32(0.97392106), np.float32(0.974766), np.float32(0.9754127), np.float32(0.975686), np.float32(0.9772923), np.float32(0.97747177), np.float32(0.9775277), np.float32(0.9777905), np.float32(0.9778937), np.float32(0.97776514), np.float32(0.9779494), np.float32(0.97885805), np.float32(0.9789843), np.float32(0.97919077), np.float32(0.9784984), np.float32(0.9780717), np.float32(0.97768503), np.float32(0.9767973), np.float32(0.9780245), np.float32(0.9775918), np.float32(0.97854346), np.float32(0.9793968), np.float32(0.9793647), np.float32(0.98010755), np.float32(0.9810868), np.float32(0.98062503), np.float32(0.9810073), np.float32(0.98110276), np.float32(0.9815718), np.float32(0.98170334), np.float32(0.98151463), np.float32(0.98096174), np.float32(0.9811076), np.float32(0.98214036), np.float32(0.9818947), np.float32(0.9815492), np.float32(0.98171806), np.float32(0.9816668), np.float32(0.9820094), np.float32(0.9819692), np.float32(0.9818064), np.float32(0.9817887), np.float32(0.98225754), np.float32(0.9822579), np.float32(0.98247266), np.float32(0.98318994), np.float32(0.983305), np.float32(0.98326343), np.float32(0.983041), np.float32(0.9837981), np.float32(0.98435533), np.float32(0.9847594), np.float32(0.98480135), np.float32(0.98493236), np.float32(0.9848454), np.float32(0.9848599), np.float32(0.98440266), np.float32(0.9843463), np.float32(0.98422444), np.float32(0.9842853), np.float32(0.98421836), np.float32(0.98459345), np.float32(0.9842131), np.float32(0.9841266), np.float32(0.9839144), np.float32(0.9820695), np.float32(0.9801718), np.float32(0.9777259), np.float32(0.9773408), np.float32(0.97605), np.float32(0.97353655), np.float32(0.9717147), np.float32(0.9697045), np.float32(0.96925193), np.float32(0.96866995), np.float32(0.9669233), np.float32(0.9652765), np.float32(0.9656225), np.float32(0.9664188), np.float32(0.9665228), np.float32(0.9637388), np.float32(0.9610672), np.float32(0.95946825), np.float32(0.95899487), np.float32(0.9588338), np.float32(0.956422), np.float32(0.9561478), np.float32(0.9545214), np.float32(0.9514086), np.float32(0.95143294), np.float32(0.9514956), np.float32(0.9550886), np.float32(0.9534161), np.float32(0.95455575), np.float32(0.9542178), np.float32(0.9513596), np.float32(0.9533334), np.float32(0.9579466), np.float32(0.9594746), np.float32(0.9626165), np.float32(0.9623101), np.float32(0.9652196), np.float32(0.9680732), np.float32(0.96683013), np.float32(0.9720577), np.float32(0.9746841), np.float32(0.97630924), np.float32(0.97919613), np.float32(0.9800479), np.float32(0.9808709), np.float32(0.98069054), np.float32(0.97992116), np.float32(0.9809413), np.float32(0.98036677), np.float32(0.9804258), np.float32(0.9792941), np.float32(0.9784832), np.float32(0.9774154), np.float32(0.9779965), np.float32(0.97762656), np.float32(0.976428), np.float32(0.97488356)], 'MSGGKVAVSSVSFTLPLSCQICLGKVREPVTCSNQHVFCSSCMNVWLDRNSRCPSCRVEISPQSPVKRIIGGAIEGGSTSSVSRVTSRELRRARYELILKEYEDEVQQLESGNEKLERENNLLKEQLQSLKQVKMERNTGDEYFTYPKSCKRCAGIKDVDVLLDMTKKLQDATKTYSKTKKELTEVKKINEVLLKSNDDLKRTNLRIREEVAVRSPMKFSRLTVAALESRLEASEKQVTQLQKALQKNDHYTEQLENEVANLKSDKKKEKVDEKQLHNPILVSILNEPQTESCSSLETTRTTNTPSSKLKSLTLVTPEHKNVVASDADTTLYDSENLSQQENSMFSFSTDKSTTIRRLKFESTNEASLTQQTKCKNTDLLTIKDAYDLALDLSQTWSDEPTENSPLDGMSDNGFMLSTNPPLTLNESVNSASQSSIDDEILQSWEAPNGAMMKTTIDAGGSRITMSHLSESEKDAFSRPSSAPSRTFLLSGSKFSALRPLDSASHSNSNDFQPVKCISPLHGYSKLTKENARSPLQLVSPDEVVSPKNWVSNEVEEPNRRELLSRVNILKRNTSLTKQTSCTNNFAQTSVGENRRKQKLSQKRTGEVLIQDVLKSPKF': [np.float32(0.8466592), np.float32(0.85858357), np.float32(0.84699553), np.float32(0.85818356), np.float32(0.838522), np.float32(0.73948866), np.float32(0.7197109), np.float32(0.6250109), np.float32(0.58601224), np.float32(0.62063515), np.float32(0.56455743), np.float32(0.6090336), np.float32(0.5492713), np.float32(0.4726641), np.float32(0.42849693), np.float32(0.4249197), np.float32(0.39406246), np.float32(0.34814903), np.float32(0.31114), np.float32(0.34203327), np.float32(0.31601575), np.float32(0.28973904), np.float32(0.2756866), np.float32(0.26167506), np.float32(0.26412714), np.float32(0.2617962), np.float32(0.24922001), np.float32(0.23079589), np.float32(0.23139645), np.float32(0.23501778), np.float32(0.22296968), np.float32(0.2205319), np.float32(0.22639899), np.float32(0.21685012), np.float32(0.22975962), np.float32(0.21890923), np.float32(0.21796858), np.float32(0.22919564), np.float32(0.22987455), np.float32(0.21830796), np.float32(0.2250806), np.float32(0.19865203), np.float32(0.21976368), np.float32(0.22351001), np.float32(0.1923558), np.float32(0.19193064), np.float32(0.1893726), np.float32(0.20045441), np.float32(0.21381289), np.float32(0.22207813), np.float32(0.24952859), np.float32(0.28798452), np.float32(0.29606432), np.float32(0.3146269), np.float32(0.35223943), np.float32(0.36306536), np.float32(0.38746735), np.float32(0.37978026), np.float32(0.402391), np.float32(0.40529403), np.float32(0.39414242), np.float32(0.43017215), np.float32(0.4424797), np.float32(0.47851473), np.float32(0.48227686), np.float32(0.50561345), np.float32(0.54549104), np.float32(0.61682254), np.float32(0.66737205), np.float32(0.68225956), np.float32(0.738936), np.float32(0.8075642), np.float32(0.83917576), np.float32(0.8932468), np.float32(0.8975687), np.float32(0.8880858), np.float32(0.91027963), np.float32(0.88986313), np.float32(0.86712027), np.float32(0.867581), np.float32(0.81755626), np.float32(0.8042604), np.float32(0.77950704), np.float32(0.7827007), np.float32(0.7785498), np.float32(0.76227957), np.float32(0.752725), np.float32(0.71105486), np.float32(0.6487187), np.float32(0.6053118), np.float32(0.527239), np.float32(0.44476765), np.float32(0.39685065), np.float32(0.30860174), np.float32(0.28216326), np.float32(0.27991045), np.float32(0.3074227), np.float32(0.26585692), np.float32(0.28209072), np.float32(0.29268453), np.float32(0.27936238), np.float32(0.27417293), np.float32(0.3314578), np.float32(0.34626403), np.float32(0.32013002), np.float32(0.34744933), np.float32(0.38107795), np.float32(0.38450673), np.float32(0.38084507), np.float32(0.38327682), np.float32(0.37351847), np.float32(0.37177756), np.float32(0.3647621), np.float32(0.3870401), np.float32(0.4041759), np.float32(0.40956193), np.float32(0.41435373), np.float32(0.4080538), np.float32(0.39914003), np.float32(0.40742457), np.float32(0.40574673), np.float32(0.40164745), np.float32(0.39226472), np.float32(0.38599345), np.float32(0.405894), np.float32(0.4163791), np.float32(0.42792436), np.float32(0.41758674), np.float32(0.4470906), np.float32(0.45719138), np.float32(0.46319625), np.float32(0.48558798), np.float32(0.4794487), np.float32(0.45599133), np.float32(0.4566038), np.float32(0.47211564), np.float32(0.47501236), np.float32(0.43505082), np.float32(0.41927904), np.float32(0.45801356), np.float32(0.45313904), np.float32(0.45314932), np.float32(0.49214154), np.float32(0.5000608), np.float32(0.4349715), np.float32(0.47705832), np.float32(0.46501982), np.float32(0.43454474), np.float32(0.44419733), np.float32(0.457108), np.float32(0.45131245), np.float32(0.4825234), np.float32(0.5111416), np.float32(0.51758575), np.float32(0.5252465), np.float32(0.5337671), np.float32(0.48680454), np.float32(0.47358772), np.float32(0.5040644), np.float32(0.44721735), np.float32(0.37125817), np.float32(0.32589513), np.float32(0.3566683), np.float32(0.3474053), np.float32(0.32500565), np.float32(0.34434935), np.float32(0.34826264), np.float32(0.3455932), np.float32(0.34328184), np.float32(0.34287658), np.float32(0.3334321), np.float32(0.34521013), np.float32(0.33313152), np.float32(0.3277366), np.float32(0.32994556), np.float32(0.34068757), np.float32(0.345287), np.float32(0.33456704), np.float32(0.34616247), np.float32(0.33053145), np.float32(0.32593465), np.float32(0.32666588), np.float32(0.33885536), np.float32(0.33350727), np.float32(0.341813), np.float32(0.33813775), np.float32(0.3390673), np.float32(0.34229058), np.float32(0.3372667), np.float32(0.3396896), np.float32(0.34918094), np.float32(0.35472268), np.float32(0.3469983), np.float32(0.33888218), np.float32(0.34979546), np.float32(0.3380493), np.float32(0.36688253), np.float32(0.35400265), np.float32(0.36301365), np.float32(0.346097), np.float32(0.36190385), np.float32(0.3673096), np.float32(0.36954814), np.float32(0.35772407), np.float32(0.38922784), np.float32(0.39497602), np.float32(0.40197915), np.float32(0.3967624), np.float32(0.41399089), np.float32(0.4432729), np.float32(0.4378891), np.float32(0.41833854), np.float32(0.42989454), np.float32(0.42923367), np.float32(0.40275463), np.float32(0.39595217), np.float32(0.39515844), np.float32(0.41168875), np.float32(0.42947707), np.float32(0.41634664), np.float32(0.4319424), np.float32(0.43513933), np.float32(0.43794003), np.float32(0.43396375), np.float32(0.43547803), np.float32(0.42875606), np.float32(0.4193551), np.float32(0.43267465), np.float32(0.42660746), np.float32(0.42505026), np.float32(0.40128908), np.float32(0.42763248), np.float32(0.42142382), np.float32(0.40020257), np.float32(0.4124178), np.float32(0.4349349), np.float32(0.43670884), np.float32(0.43407783), np.float32(0.43544665), np.float32(0.44086438), np.float32(0.4409908), np.float32(0.45125827), np.float32(0.46161044), np.float32(0.45427936), np.float32(0.45188817), np.float32(0.45797583), np.float32(0.45953146), np.float32(0.4469171), np.float32(0.42028227), np.float32(0.43829516), np.float32(0.45063004), np.float32(0.4845017), np.float32(0.49418566), np.float32(0.50880975), np.float32(0.5427849), np.float32(0.55990714), np.float32(0.59744054), np.float32(0.6526066), np.float32(0.68086004), np.float32(0.69090784), np.float32(0.69453317), np.float32(0.72917044), np.float32(0.7529618), np.float32(0.80036163), np.float32(0.8393089), np.float32(0.84429646), np.float32(0.856265), np.float32(0.8764575), np.float32(0.88592094), np.float32(0.881222), np.float32(0.8900607), np.float32(0.9153209), np.float32(0.9344038), np.float32(0.9383288), np.float32(0.9500996), np.float32(0.9551033), np.float32(0.95862764), np.float32(0.9606895), np.float32(0.96423864), np.float32(0.96302915), np.float32(0.9657686), np.float32(0.9667876), np.float32(0.9660303), np.float32(0.96625906), np.float32(0.96778274), np.float32(0.9694901), np.float32(0.97000444), np.float32(0.9703379), np.float32(0.9709075), np.float32(0.97135216), np.float32(0.9722325), np.float32(0.97269654), np.float32(0.9742711), np.float32(0.9738443), np.float32(0.9753494), np.float32(0.975604), np.float32(0.9758533), np.float32(0.97605044), np.float32(0.97671676), np.float32(0.9764995), np.float32(0.97664577), np.float32(0.9762598), np.float32(0.97622377), np.float32(0.9756157), np.float32(0.9762898), np.float32(0.9757758), np.float32(0.97676134), np.float32(0.9776634), np.float32(0.9776439), np.float32(0.9780653), np.float32(0.9784898), np.float32(0.97897124), np.float32(0.9780914), np.float32(0.9784953), np.float32(0.97824425), np.float32(0.9780894), np.float32(0.97762406), np.float32(0.97655404), np.float32(0.97665316), np.float32(0.9772633), np.float32(0.9772455), np.float32(0.9757824), np.float32(0.97468626), np.float32(0.9751081), np.float32(0.97512984), np.float32(0.97465605), np.float32(0.9725366), np.float32(0.9717551), np.float32(0.9728467), np.float32(0.97266656), np.float32(0.97310334), np.float32(0.9725838), np.float32(0.97311765), np.float32(0.973691), np.float32(0.9719062), np.float32(0.9708645), np.float32(0.9705358), np.float32(0.96994275), np.float32(0.969448), np.float32(0.9687433), np.float32(0.9672743), np.float32(0.9663943), np.float32(0.9661171), np.float32(0.9640407), np.float32(0.9637228), np.float32(0.96239775), np.float32(0.9643965), np.float32(0.9644261), np.float32(0.9651617), np.float32(0.9634318), np.float32(0.9637442), np.float32(0.96477324), np.float32(0.9641268), np.float32(0.9659542), np.float32(0.964673), np.float32(0.96652526), np.float32(0.9664868), np.float32(0.9656553), np.float32(0.96913517), np.float32(0.96891767), np.float32(0.970036), np.float32(0.97075564), np.float32(0.97089946), np.float32(0.97059554), np.float32(0.9714886), np.float32(0.9706203), np.float32(0.96780217), np.float32(0.96738565), np.float32(0.9668369), np.float32(0.9636289), np.float32(0.96164894), np.float32(0.95742387), np.float32(0.95167524), np.float32(0.9431662), np.float32(0.9449897), np.float32(0.9337266), np.float32(0.9347736), np.float32(0.92538136), np.float32(0.92529243), np.float32(0.92755204), np.float32(0.92306864), np.float32(0.9138583), np.float32(0.89198864), np.float32(0.87984145), np.float32(0.89129364), np.float32(0.886102), np.float32(0.8916887), np.float32(0.89212), np.float32(0.8786343), np.float32(0.8769045), np.float32(0.87361085), np.float32(0.87842035), np.float32(0.8916779), np.float32(0.89786124), np.float32(0.90936416), np.float32(0.9080554), np.float32(0.922096), np.float32(0.92839843), np.float32(0.9351925), np.float32(0.9462475), np.float32(0.9489387), np.float32(0.95944315), np.float32(0.96511704), np.float32(0.96766347), np.float32(0.9709473), np.float32(0.97281784), np.float32(0.9729082), np.float32(0.9735579), np.float32(0.9725645), np.float32(0.97364706), np.float32(0.97480595), np.float32(0.97473407), np.float32(0.975519), np.float32(0.9753703), np.float32(0.9747619), np.float32(0.9748872), np.float32(0.9763398), np.float32(0.9763342), np.float32(0.97591734), np.float32(0.97607136), np.float32(0.9759502), np.float32(0.975229), np.float32(0.9748718), np.float32(0.9754161), np.float32(0.9754362), np.float32(0.97523654), np.float32(0.97440624), np.float32(0.97369415), np.float32(0.9737032), np.float32(0.9736615), np.float32(0.971383), np.float32(0.9687251), np.float32(0.9688016), np.float32(0.96919066), np.float32(0.96656656), np.float32(0.9665197), np.float32(0.9637055), np.float32(0.9651684), np.float32(0.9613339), np.float32(0.9635205), np.float32(0.9597374), np.float32(0.9573832), np.float32(0.9559991), np.float32(0.9578114), np.float32(0.9576268), np.float32(0.960256), np.float32(0.9658784), np.float32(0.9694239), np.float32(0.9702055), np.float32(0.9725255), np.float32(0.973784), np.float32(0.9753945), np.float32(0.97563064), np.float32(0.9766576), np.float32(0.97658926), np.float32(0.97789747), np.float32(0.97771317), np.float32(0.9784737), np.float32(0.97916585), np.float32(0.97839785), np.float32(0.9783774), np.float32(0.9774135), np.float32(0.97727656), np.float32(0.9762772), np.float32(0.9762573), np.float32(0.9765009), np.float32(0.9782023), np.float32(0.97836226), np.float32(0.97776115), np.float32(0.97689384), np.float32(0.9773032), np.float32(0.9771767), np.float32(0.9761427), np.float32(0.9761787), np.float32(0.9752925), np.float32(0.9748523), np.float32(0.97436607), np.float32(0.97330487), np.float32(0.9736155), np.float32(0.9727026), np.float32(0.9713182), np.float32(0.9718574), np.float32(0.97254646), np.float32(0.97308403), np.float32(0.9730684), np.float32(0.97371304), np.float32(0.9736708), np.float32(0.97442245), np.float32(0.97426444), np.float32(0.9758169), np.float32(0.97606635), np.float32(0.9760541), np.float32(0.97642255), np.float32(0.97749054), np.float32(0.97715265), np.float32(0.9773991), np.float32(0.9765975), np.float32(0.9758489), np.float32(0.97520614), np.float32(0.97473824), np.float32(0.97333944), np.float32(0.9713538), np.float32(0.9739206), np.float32(0.97329605), np.float32(0.9724167), np.float32(0.97305036), np.float32(0.97206646), np.float32(0.9724263), np.float32(0.9728224), np.float32(0.9725556), np.float32(0.97226214), np.float32(0.9727682), np.float32(0.97206724), np.float32(0.9737384), np.float32(0.9745207), np.float32(0.9736346), np.float32(0.9736676), np.float32(0.97289264), np.float32(0.97357696), np.float32(0.9727529), np.float32(0.97347677), np.float32(0.97258097), np.float32(0.97266585), np.float32(0.97381616), np.float32(0.9753584), np.float32(0.9764741), np.float32(0.9755897), np.float32(0.9750531), np.float32(0.9753225), np.float32(0.97418743), np.float32(0.9743079), np.float32(0.97396076), np.float32(0.973974), np.float32(0.97314996), np.float32(0.97371227), np.float32(0.9736042), np.float32(0.97453374), np.float32(0.9750601), np.float32(0.9748906), np.float32(0.9741832), np.float32(0.9733329), np.float32(0.97182965), np.float32(0.97112805), np.float32(0.9706125), np.float32(0.96779925), np.float32(0.9662643), np.float32(0.964357), np.float32(0.95874846), np.float32(0.95935667), np.float32(0.95531875), np.float32(0.9528679), np.float32(0.95019466), np.float32(0.94583863), np.float32(0.94177866), np.float32(0.9283915), np.float32(0.92214894), np.float32(0.9145705), np.float32(0.9166176), np.float32(0.9187291), np.float32(0.9229484), np.float32(0.93025684), np.float32(0.92356735), np.float32(0.92194265), np.float32(0.93092614), np.float32(0.9209713), np.float32(0.9204264), np.float32(0.92148757), np.float32(0.9296109), np.float32(0.9333132), np.float32(0.93073547), np.float32(0.9342203), np.float32(0.9384583), np.float32(0.9407433), np.float32(0.9474324), np.float32(0.94429505), np.float32(0.9466795), np.float32(0.949588), np.float32(0.95581967), np.float32(0.9634507), np.float32(0.9633106), np.float32(0.9647483), np.float32(0.967527), np.float32(0.9713018), np.float32(0.97126275), np.float32(0.9725437), np.float32(0.9735075), np.float32(0.9739119), np.float32(0.97344154), np.float32(0.9724955), np.float32(0.9722721), np.float32(0.9711789), np.float32(0.9721461), np.float32(0.97264206), np.float32(0.97042155), np.float32(0.96611017), np.float32(0.9673263), np.float32(0.9657714), np.float32(0.9650307), np.float32(0.9655312), np.float32(0.9616065), np.float32(0.95790493), np.float32(0.9602572), np.float32(0.95724165), np.float32(0.9574438), np.float32(0.95220846), np.float32(0.95306623), np.float32(0.951874), np.float32(0.9504316), np.float32(0.94422436), np.float32(0.9419945), np.float32(0.93107957), np.float32(0.92588407), np.float32(0.93007547), np.float32(0.9289713), np.float32(0.9157921), np.float32(0.90727526), np.float32(0.9234438), np.float32(0.92691666)], 'MSMLNNLKKSAHNPVFMDEDEDDIDNMDFPLPSNNNNNNNNNNAGSSSSRGQQSMPGMPGMSGMPNMNELQRMMQQLQAGGGGGGMPGMPDMSALAGMSGMPGMASAAASVPSHVTVASGPNGVQRLDPSEYKDWVCVYPCYIDVDKSVNEGRKVIKEKAAKNPHAYHMAVAAQQLGFTVVYEGKRHPRDWANPGRVRVQLKSKNSNFFINNQITSRKQLFHAIAERLPQAQKNNPVPKHVLSPMTTLAEVEALADEQRKAQGLPTLAEMNAQAAAQQQPVKPAMPKKQKVKYVRG': [np.float32(0.9443439), np.float32(0.95155376), np.float32(0.9584031), np.float32(0.96445084), np.float32(0.96696913), np.float32(0.9682114), np.float32(0.9692516), np.float32(0.970145), np.float32(0.9713767), np.float32(0.971446), np.float32(0.9719685), np.float32(0.9737384), np.float32(0.97361696), np.float32(0.9705541), np.float32(0.97040725), np.float32(0.96737546), np.float32(0.96732527), np.float32(0.96876985), np.float32(0.96784824), np.float32(0.969945), np.float32(0.9701403), np.float32(0.96965057), np.float32(0.9711959), np.float32(0.9725796), np.float32(0.97269416), np.float32(0.97354716), np.float32(0.9752212), np.float32(0.9756315), np.float32(0.97523177), np.float32(0.97625697), np.float32(0.97707343), np.float32(0.9772888), np.float32(0.9774045), np.float32(0.9780708), np.float32(0.97854054), np.float32(0.9780578), np.float32(0.97761905), np.float32(0.97813225), np.float32(0.9799096), np.float32(0.98015034), np.float32(0.9811972), np.float32(0.98129267), np.float32(0.98177564), np.float32(0.9821523), np.float32(0.98252755), np.float32(0.9830966), np.float32(0.98360556), np.float32(0.98340803), np.float32(0.9833313), np.float32(0.98372805), np.float32(0.98378456), np.float32(0.98316586), np.float32(0.9831079), np.float32(0.98277885), np.float32(0.9819588), np.float32(0.9814927), np.float32(0.97978264), np.float32(0.9784429), np.float32(0.9755636), np.float32(0.9744917), np.float32(0.97092754), np.float32(0.9656502), np.float32(0.95564026), np.float32(0.9489659), np.float32(0.946041), np.float32(0.94114804), np.float32(0.9411827), np.float32(0.93795866), np.float32(0.93014115), np.float32(0.9298763), np.float32(0.9370242), np.float32(0.9411014), np.float32(0.9476681), np.float32(0.9413333), np.float32(0.9494026), np.float32(0.9491745), np.float32(0.95550567), np.float32(0.9631163), np.float32(0.968579), np.float32(0.9742484), np.float32(0.9790446), np.float32(0.9782907), np.float32(0.9804739), np.float32(0.98171806), np.float32(0.98215044), np.float32(0.98226905), np.float32(0.983083), np.float32(0.9836849), np.float32(0.98399746), np.float32(0.98492163), np.float32(0.98529214), np.float32(0.98437876), np.float32(0.98485756), np.float32(0.9850109), np.float32(0.98570085), np.float32(0.98600775), np.float32(0.986296), np.float32(0.9859357), np.float32(0.98513377), np.float32(0.985655), np.float32(0.9856123), np.float32(0.98472667), np.float32(0.9847274), np.float32(0.9845062), np.float32(0.98443407), np.float32(0.98658735), np.float32(0.9867019), np.float32(0.98688865), np.float32(0.98676), np.float32(0.9868947), np.float32(0.98645115), np.float32(0.98685163), np.float32(0.9861903), np.float32(0.98475283), np.float32(0.9846563), np.float32(0.98366827), np.float32(0.9815669), np.float32(0.9805681), np.float32(0.9748283), np.float32(0.9669253), np.float32(0.94971764), np.float32(0.923079), np.float32(0.899623), np.float32(0.8644116), np.float32(0.83222497), np.float32(0.7741829), np.float32(0.7478847), np.float32(0.67882866), np.float32(0.60194457), np.float32(0.5630426), np.float32(0.46279728), np.float32(0.35204175), np.float32(0.30864957), np.float32(0.19963191), np.float32(0.17558011), np.float32(0.18421194), np.float32(0.16311431), np.float32(0.1393023), np.float32(0.13544089), np.float32(0.16638923), np.float32(0.1483136), np.float32(0.12876278), np.float32(0.12813842), np.float32(0.102089845), np.float32(0.08347412), np.float32(0.08215041), np.float32(0.08496043), np.float32(0.0964971), np.float32(0.10489448), np.float32(0.1480312), np.float32(0.16344434), np.float32(0.18726103), np.float32(0.19558081), np.float32(0.20919022), np.float32(0.20710625), np.float32(0.20205283), np.float32(0.20008066), np.float32(0.18240796), np.float32(0.16995649), np.float32(0.14891379), np.float32(0.14947881), np.float32(0.13918881), np.float32(0.13244928), np.float32(0.13511023), np.float32(0.12543668), np.float32(0.129057), np.float32(0.10929869), np.float32(0.10059543), np.float32(0.091849215), np.float32(0.07300957), np.float32(0.06559465), np.float32(0.059882782), np.float32(0.060745686), np.float32(0.067065164), np.float32(0.0603351), np.float32(0.056764342), np.float32(0.057380483), np.float32(0.063279614), np.float32(0.07024662), np.float32(0.078584135), np.float32(0.086267225), np.float32(0.10379548), np.float32(0.114936575), np.float32(0.13612841), np.float32(0.13953286), np.float32(0.14039747), np.float32(0.14731225), np.float32(0.13363263), np.float32(0.13963561), np.float32(0.12594654), np.float32(0.14753054), np.float32(0.14293335), np.float32(0.18303002), np.float32(0.1986641), np.float32(0.2074342), np.float32(0.20184785), np.float32(0.19925946), np.float32(0.17972603), np.float32(0.15928726), np.float32(0.1511424), np.float32(0.14012428), np.float32(0.13301536), np.float32(0.119364925), np.float32(0.12034046), np.float32(0.121368244), np.float32(0.110350735), np.float32(0.11156741), np.float32(0.12873465), np.float32(0.12778251), np.float32(0.128812), np.float32(0.13240223), np.float32(0.12457054), np.float32(0.09964644), np.float32(0.10241413), np.float32(0.09689718), np.float32(0.09340764), np.float32(0.088383675), np.float32(0.09236386), np.float32(0.10262824), np.float32(0.112435654), np.float32(0.1189161), np.float32(0.1325048), np.float32(0.14937155), np.float32(0.17454612), np.float32(0.20661454), np.float32(0.22862692), np.float32(0.2822902), np.float32(0.31711185), np.float32(0.36067826), np.float32(0.38431883), np.float32(0.48583388), np.float32(0.53872985), np.float32(0.66140753), np.float32(0.6922941), np.float32(0.7171414), np.float32(0.7673898), np.float32(0.818571), np.float32(0.8451733), np.float32(0.84271896), np.float32(0.82709605), np.float32(0.84778005), np.float32(0.8485708), np.float32(0.844526), np.float32(0.830023), np.float32(0.812668), np.float32(0.76969016), np.float32(0.7404016), np.float32(0.7652145), np.float32(0.7652976), np.float32(0.7832345), np.float32(0.7820424), np.float32(0.7527458), np.float32(0.72943944), np.float32(0.7199093), np.float32(0.69908243), np.float32(0.70542854), np.float32(0.7149345), np.float32(0.7265748), np.float32(0.730506), np.float32(0.74938536), np.float32(0.7779284), np.float32(0.79886454), np.float32(0.79906803), np.float32(0.8107921), np.float32(0.825158), np.float32(0.8338265), np.float32(0.84753376), np.float32(0.8725637), np.float32(0.8805992), np.float32(0.9095569), np.float32(0.9198918), np.float32(0.9272922), np.float32(0.92091185), np.float32(0.9241863), np.float32(0.9341739), np.float32(0.9453656), np.float32(0.95307285), np.float32(0.96000797), np.float32(0.9632258), np.float32(0.96652293), np.float32(0.9685282), np.float32(0.9679882), np.float32(0.97023666), np.float32(0.9712905), np.float32(0.9699159), np.float32(0.9730857), np.float32(0.972455), np.float32(0.9681046), np.float32(0.96846414), np.float32(0.96733886), np.float32(0.96759385), np.float32(0.9609481), np.float32(0.96324843), np.float32(0.9625634), np.float32(0.96173054), np.float32(0.9645939)], 'MLSATYRDLNTASNLETSKEKQAAQIVIAQISLLFTTLNNDNFESVEREIRHILDRSSVDIYIKVWERLLTLSSRDILQAGKFLLQENLLHRLLLEFAKDLPKKSTDLIELLKERTFNNQEFQKQTGITLSLFIDLFDKSANKDIIESLDRSSQINDFKTIKMNHTNYLRNFFLQTTPETLESNLRDLLHSLEGESLNDLLALLLSEILSPGSQNLQNDPTRSWLTPPMVLDATNRGNVIARSISSLQANQINWNRVFNLMSTKYFLSAPLMPTTASLSCLFAALHDGPVIDEFFSCDWKVIFKLDLAIQLHKWSVQNGCFDLLNAEGTRKVSETIPNTKQSLLYLLSIASLNLELFLQREELSDGPMLAYFQECFFEDFNYAPEYLILALVKEMKRFVLLIENRTVIDEILITLLIQVHNKSPSSFKDVISTITDDSKIVDAAKIIINSDDAPIANFLKSLLDTGRLDTVINKLPFNEAFKILPCARQIGWEGFDTFLKTKVSPSNVDVVLESLEVQTKMTDTNTPFRSLKTFDLFAFHSLIEVLNKCPLDVLQLQRFESLEFSLLIAFPRLINFGFGHDEAILANGDIAGINNDIEKEMQNYLQKMYSGELAIKDVIELLRRLRDSDLPRDQEVFTCITHAVIAESTFFQDYPLDALATTSVLFGSMILFQLLRGFVLDVAFRIIMRFAKEPPESKMFKFAVQAIYAFRIRLAEYPQYCKDLLRDVPALKSQAQVYQSIVEAATLANAPKERSRPVQEMIPLKFFAVDEVSCQINQEGAPKDVVEKVLFVLNNVTLANLNNKVDELKKSLTPNYFSWFSTYLVTQRAKTEPNYHDLYSKVIVAMGSGLLHQFMVNVTLRQLFVLLSTKDEQAIDKKHLKNLASWLGCITLALNKPIKHKNIAFREMLIEAYKENRLEIVVPFVTKILQRASESKIFKPPNPWTVGILKLLIELNEKANWKLSLTFEVEVLLKSFNLTTKSLKPSNFINTPEVIETLSGALGSITLEQQQTEQQRQIILMQQHQQQMLIYQQRQQQQQQRQQQQQHHISANTIADQQAAFGGEGSISHDNPFNNLLGSTIFVTHPDLKRVFQMALAKSVREILLEVVEKSSGIAVVTTTKIILKDFATEVDESKLKTAAIIMVRHLAQSLARATSIEPLKEGIRSTMQSLAPNLMSLSSSPAEELDTAINENIGIALVLIEKASMDKSTQDLADQLMQAIAIRRYHKERRADQPFITQNTNPYSLSLPEPLGLKNTGVTPQQFRVYEEFGKNIPNLDVIPFAGLPAHAPPMTQNVGLTQPQQQQAQMPTQILTSEQIRAQQQQQQLQKSRLNQPSQSAQPPGVNVPNPQGGIAAVQSDLEQNQRVLVHLMDILVSQIKENATKNNLAELGDQNQIKTIIFQILTFIAKSAQKDQLALKVSQAVVNSLFATSESPLCREVLSLLLEKLCSLSLVARKDVVWWLVYALDSRKFNVPVIRSLLEVNLIDATELDNVLVTAMKNKMENSTEFAMKLIQNTVLSDDPILMRMDFIKTLEHLASSEDENVKKFIKEFEDTKIMPVRKGTKTTRTEKLYLVFTEWVKLLQRVENNDVITTVFIKQLVEKGVISDTDNLLTFVKSSLELSVSSFKESDPTDEVFIAIDALGSLIIKLLILQGFKDDTRRDYINAIFSVIVLVFAKDHSQEGTTFNERPYFRLFSNILYEWATIRTHNFVRISDSSTRQELIEFDSVFYNTFSGYLHALQPFAFPGFSFAWVTLLSHRMLLPIMLRLPNKIGWEKLMLLIIDLFKFLDQYTSKHAVSDAVSVVYKGTLRVILGISNDMPSFLIENHYELMNNLPPTYFQLKNVILSAIPKNMTVPNPYDVDLNMEDIPACKELPEVFFDPVIDLHSLKKPVDNYLRIPSNSLLRTILSAIYKDTYDIKKGVGYDFLSVDSKLIRAIVLHVGIEAGIEYKRTSSNAVFNTKSSYYTLLFNLIQNGSIEMKYQIILSIVEQLRYPNIHTYWFSFVLMNMFKSDEWNDQKLEVQEIILRNFLKRIIVNKPHTWGVSVFFTQLINNNDINLLDLPFVQSVPEIKLILQQLVKYSKKYTTSEQDDQSATINRRQTPLQSNA': [np.float32(0.57066315), np.float32(0.5919418), np.float32(0.6769399), np.float32(0.6472999), np.float32(0.6702849), np.float32(0.6192844), np.float32(0.6569977), np.float32(0.63553345), np.float32(0.6057552), np.float32(0.56739956), np.float32(0.5598878), np.float32(0.4653301), np.float32(0.34882566), np.float32(0.2979061), np.float32(0.3006463), np.float32(0.2815309), np.float32(0.27270335), np.float32(0.26774365), np.float32(0.2566873), np.float32(0.23596698), np.float32(0.18412396), np.float32(0.18142036), np.float32(0.13658236), np.float32(0.113819055), np.float32(0.121812), np.float32(0.1271464), np.float32(0.105083205), np.float32(0.10443448), np.float32(0.10606074), np.float32(0.11405083), np.float32(0.10851979), np.float32(0.084051), np.float32(0.08780331), np.float32(0.082860954), np.float32(0.06867445), np.float32(0.07774172), np.float32(0.09832754), np.float32(0.08838168), np.float32(0.07505678), np.float32(0.08443332), np.float32(0.102984), np.float32(0.09755019), np.float32(0.09582431), np.float32(0.1202872), np.float32(0.13809656), np.float32(0.14661798), np.float32(0.14907375), np.float32(0.15335542), np.float32(0.1563162), np.float32(0.13585684), np.float32(0.13159442), np.float32(0.11786849), np.float32(0.09927248), np.float32(0.07588018), np.float32(0.05887697), np.float32(0.060906347), np.float32(0.05424131), np.float32(0.0477255), np.float32(0.048187036), np.float32(0.05276879), np.float32(0.0458989), np.float32(0.046962805), np.float32(0.052479688), np.float32(0.05737367), np.float32(0.05769434), np.float32(0.056614492), np.float32(0.06382537), np.float32(0.063541666), np.float32(0.055155773), np.float32(0.051345672), np.float32(0.05381954), np.float32(0.055380467), np.float32(0.05019924), np.float32(0.054625493), np.float32(0.066152126), np.float32(0.07729597), np.float32(0.077543505), np.float32(0.078964576), np.float32(0.07456693), np.float32(0.07396576), np.float32(0.07958682), np.float32(0.07827866), np.float32(0.07653112), np.float32(0.0668783), np.float32(0.06816431), np.float32(0.058321506), np.float32(0.053097375), np.float32(0.05294784), np.float32(0.052643597), np.float32(0.05073668), np.float32(0.055782914), np.float32(0.062023472), np.float32(0.06435568), np.float32(0.061935205), np.float32(0.06402076), np.float32(0.07366705), np.float32(0.066193715), np.float32(0.064742275), np.float32(0.069762334), np.float32(0.066952564), np.float32(0.056977898), np.float32(0.06527366), np.float32(0.08077), np.float32(0.08219), np.float32(0.07951126), np.float32(0.09185759), np.float32(0.10685208), np.float32(0.106733985), np.float32(0.110819966), np.float32(0.13067456), np.float32(0.13683046), np.float32(0.13025452), np.float32(0.14110056), np.float32(0.15917534), np.float32(0.15108076), np.float32(0.14617412), np.float32(0.14065784), np.float32(0.14290316), np.float32(0.12480311), np.float32(0.11592691), np.float32(0.117655665), np.float32(0.11698899), np.float32(0.0967765), np.float32(0.10159114), np.float32(0.11078507), np.float32(0.090776764), np.float32(0.08834515), np.float32(0.10157768), np.float32(0.10101471), np.float32(0.10511469), np.float32(0.097928144), np.float32(0.10116922), np.float32(0.09357696), np.float32(0.07815136), np.float32(0.083210096), np.float32(0.078729495), np.float32(0.06761273), np.float32(0.057428885), np.float32(0.062401667), np.float32(0.06590293), np.float32(0.07266655), np.float32(0.08163328), np.float32(0.08930734), np.float32(0.087104395), np.float32(0.095658615), np.float32(0.11014591), np.float32(0.08840468), np.float32(0.10974124), np.float32(0.12318469), np.float32(0.099487364), np.float32(0.1074251), np.float32(0.11021513), np.float32(0.11050462), np.float32(0.10926569), np.float32(0.09953005), np.float32(0.09152269), np.float32(0.0852264), np.float32(0.08616496), np.float32(0.08934048), np.float32(0.083960645), np.float32(0.08815104), np.float32(0.07911293), np.float32(0.07973588), np.float32(0.07866561), np.float32(0.07389089), np.float32(0.0704484), np.float32(0.07034333), np.float32(0.077941254), np.float32(0.07648345), np.float32(0.07318425), np.float32(0.077403076), np.float32(0.07633938), np.float32(0.07479876), np.float32(0.07228959), np.float32(0.0705851), np.float32(0.06941581), np.float32(0.06492097), np.float32(0.064527184), np.float32(0.066824354), np.float32(0.062340304), np.float32(0.059329946), np.float32(0.06668711), np.float32(0.06603264), np.float32(0.06995993), np.float32(0.07213288), np.float32(0.069609344), np.float32(0.067440934), np.float32(0.068666674), np.float32(0.05502909), np.float32(0.050598916), np.float32(0.048562717), np.float32(0.042975236), np.float32(0.041627727), np.float32(0.0405863), np.float32(0.038486514), np.float32(0.042229526), np.float32(0.03745971), np.float32(0.037471), np.float32(0.03935842), np.float32(0.03928795), np.float32(0.050379656), np.float32(0.04636525), np.float32(0.05377706), np.float32(0.06267541), np.float32(0.063869804), np.float32(0.06401231), np.float32(0.07250895), np.float32(0.066568285), np.float32(0.07436639), np.float32(0.10280097), np.float32(0.09148254), np.float32(0.1086432), np.float32(0.13620418), np.float32(0.14641275), np.float32(0.14390694), np.float32(0.16770802), np.float32(0.18509036), np.float32(0.21642213), np.float32(0.23391768), np.float32(0.24193275), np.float32(0.25376943), np.float32(0.2598094), np.float32(0.28223878), np.float32(0.29592192), np.float32(0.29106057), np.float32(0.28382987), np.float32(0.26491585), np.float32(0.26528245), np.float32(0.26573783), np.float32(0.22059815), np.float32(0.22664796), np.float32(0.19940116), np.float32(0.15843289), np.float32(0.14951028), np.float32(0.12643406), np.float32(0.118544795), np.float32(0.12773591), np.float32(0.1306497), np.float32(0.12428519), np.float32(0.1313309), np.float32(0.1087577), np.float32(0.10467569), np.float32(0.09508633), np.float32(0.09672143), np.float32(0.10052659), np.float32(0.08818703), np.float32(0.08062256), np.float32(0.0768963), np.float32(0.0738454), np.float32(0.06545661), np.float32(0.060059022), np.float32(0.060127907), np.float32(0.06400317), np.float32(0.06555399), np.float32(0.062769175), np.float32(0.078891), np.float32(0.078917064), np.float32(0.07887342), np.float32(0.08517998), np.float32(0.08636822), np.float32(0.08018993), np.float32(0.08020747), np.float32(0.08009588), np.float32(0.07086787), np.float32(0.06766796), np.float32(0.06242606), np.float32(0.059777606), np.float32(0.054251503), np.float32(0.051532116), np.float32(0.04958781), np.float32(0.049741376), np.float32(0.04560264), np.float32(0.043783188), np.float32(0.039472863), np.float32(0.041868474), np.float32(0.044373557), np.float32(0.041184407), np.float32(0.045028612), np.float32(0.04615174), np.float32(0.043485142), np.float32(0.044884123), np.float32(0.048686214), np.float32(0.044691496), np.float32(0.0414768), np.float32(0.04129795), np.float32(0.040172335), np.float32(0.039242227), np.float32(0.037160706), np.float32(0.03756215), np.float32(0.038886383), np.float32(0.04122734), np.float32(0.039529275), np.float32(0.04262804), np.float32(0.044672444), np.float32(0.04906221), np.float32(0.048891116), np.float32(0.04980271), np.float32(0.048343044), np.float32(0.04346995), np.float32(0.035485793), np.float32(0.03392966), np.float32(0.03332074), np.float32(0.032954637), np.float32(0.036373474), np.float32(0.033871543), np.float32(0.03576663), np.float32(0.040163614), np.float32(0.043600988), np.float32(0.042375702), np.float32(0.04051619), np.float32(0.041868195), np.float32(0.044275895), np.float32(0.041133832), np.float32(0.044652447), np.float32(0.04866263), np.float32(0.059953354), np.float32(0.06256043), np.float32(0.0715165), np.float32(0.08806947), np.float32(0.1072967), np.float32(0.1142429), np.float32(0.12109145), np.float32(0.13054207), np.float32(0.13808158), np.float32(0.1273544), np.float32(0.12844718), np.float32(0.141015), np.float32(0.13420926), np.float32(0.14297566), np.float32(0.13848875), np.float32(0.12113541), np.float32(0.111813635), np.float32(0.11302531), np.float32(0.11517963), np.float32(0.104422554), np.float32(0.105921954), np.float32(0.106352985), np.float32(0.08484739), np.float32(0.07998452), np.float32(0.064462855), np.float32(0.060721315), np.float32(0.05382948), np.float32(0.040371727), np.float32(0.036395375), np.float32(0.03699152), np.float32(0.03309249), np.float32(0.029719945), np.float32(0.029759338), np.float32(0.03318146), np.float32(0.03461698), np.float32(0.03723648), np.float32(0.038905527), np.float32(0.03970401), np.float32(0.042769015), np.float32(0.04707578), np.float32(0.050385144), np.float32(0.05076013), np.float32(0.05056792), np.float32(0.055819962), np.float32(0.05804339), np.float32(0.05872116), np.float32(0.064571515), np.float32(0.07307454), np.float32(0.0701718), np.float32(0.0699716), np.float32(0.0695223), np.float32(0.08276081), np.float32(0.08691164), np.float32(0.090945214), np.float32(0.10391095), np.float32(0.112857625), np.float32(0.103251055), np.float32(0.09046778), np.float32(0.08574441), np.float32(0.07119983), np.float32(0.06254677), np.float32(0.052824866), np.float32(0.046578057), np.float32(0.042032108), np.float32(0.034849606), np.float32(0.035536595), np.float32(0.042292595), np.float32(0.039515298), np.float32(0.038509104), np.float32(0.04359173), np.float32(0.04520681), np.float32(0.03782803), np.float32(0.03649169), np.float32(0.03767565), np.float32(0.034670293), np.float32(0.030031843), np.float32(0.031385098), np.float32(0.036895882), np.float32(0.034832425), np.float32(0.035655204), np.float32(0.038608223), np.float32(0.036918722), np.float32(0.035423942), np.float32(0.037226874), np.float32(0.038569942), np.float32(0.03914882), np.float32(0.03785719), np.float32(0.037220113), np.float32(0.037068285), np.float32(0.03699842), np.float32(0.032056004), np.float32(0.03145792), np.float32(0.030223753), np.float32(0.027345164), np.float32(0.03104643), np.float32(0.039002307), np.float32(0.039148003), np.float32(0.04408176), np.float32(0.05328474), np.float32(0.058582596), np.float32(0.051735375), np.float32(0.05395719), np.float32(0.058547907), np.float32(0.052109554), np.float32(0.051826425), np.float32(0.062450405), np.float32(0.06752917), np.float32(0.061916728), np.float32(0.07945145), np.float32(0.09804006), np.float32(0.10918848), np.float32(0.12682013), np.float32(0.14461121), np.float32(0.14501518), np.float32(0.14856198), np.float32(0.15015626), np.float32(0.16160482), np.float32(0.1513163), np.float32(0.14244938), np.float32(0.124519385), np.float32(0.110242575), np.float32(0.09570883), np.float32(0.08771719), np.float32(0.08531283), np.float32(0.10326103), np.float32(0.09435252), np.float32(0.09281744), np.float32(0.09887793), np.float32(0.093707845), np.float32(0.08361878), np.float32(0.08370544), np.float32(0.079325676), np.float32(0.07097642), np.float32(0.068281375), np.float32(0.0677191), np.float32(0.054358173), np.float32(0.046472173), np.float32(0.052350696), np.float32(0.055274375), np.float32(0.053900976), np.float32(0.06009703), np.float32(0.06537185), np.float32(0.06509185), np.float32(0.0688827), np.float32(0.075606), np.float32(0.07323555), np.float32(0.074256346), np.float32(0.07619645), np.float32(0.06783819), np.float32(0.067723334), np.float32(0.06563295), np.float32(0.06844995), np.float32(0.08072288), np.float32(0.08459223), np.float32(0.0668284), np.float32(0.0836367), np.float32(0.09048206), np.float32(0.078065775), np.float32(0.0786014), np.float32(0.086560234), np.float32(0.08539739), np.float32(0.084442124), np.float32(0.08903256), np.float32(0.082737066), np.float32(0.077487774), np.float32(0.08074964), np.float32(0.083688974), np.float32(0.07908723), np.float32(0.08190462), np.float32(0.08417264), np.float32(0.08469128), np.float32(0.07417583), np.float32(0.06769065), np.float32(0.07482611), np.float32(0.079522625), np.float32(0.07951311), np.float32(0.081603765), np.float32(0.08798755), np.float32(0.09793849), np.float32(0.10024699), np.float32(0.110274665), np.float32(0.10911076), np.float32(0.11029703), np.float32(0.1097271), np.float32(0.10536061), np.float32(0.10315738), np.float32(0.104595006), np.float32(0.110484324), np.float32(0.111838564), np.float32(0.12338743), np.float32(0.11409065), np.float32(0.11254327), np.float32(0.12629966), np.float32(0.14507502), np.float32(0.12078991), np.float32(0.16094004), np.float32(0.19929148), np.float32(0.2109369), np.float32(0.21482393), np.float32(0.202011), np.float32(0.20545775), np.float32(0.1896943), np.float32(0.17448768), np.float32(0.16900603), np.float32(0.18044807), np.float32(0.17798772), np.float32(0.17379333), np.float32(0.12689196), np.float32(0.13402276), np.float32(0.1341728), np.float32(0.14251173), np.float32(0.14508016), np.float32(0.14456627), np.float32(0.1399209), np.float32(0.12577033), np.float32(0.10597275), np.float32(0.08867357), np.float32(0.0798902), np.float32(0.06748347), np.float32(0.04690594), np.float32(0.043212987), np.float32(0.043630116), np.float32(0.0374112), np.float32(0.03564587), np.float32(0.035525516), np.float32(0.037030067), np.float32(0.034940064), np.float32(0.034986746), np.float32(0.03760067), np.float32(0.03362717), np.float32(0.03643251), np.float32(0.040772744), np.float32(0.040022217), np.float32(0.041420553), np.float32(0.043635946), np.float32(0.041893426), np.float32(0.046036124), np.float32(0.043259252), np.float32(0.041850127), np.float32(0.04296668), np.float32(0.04500018), np.float32(0.040040478), np.float32(0.041374285), np.float32(0.04054521), np.float32(0.037716255), np.float32(0.033662844), np.float32(0.031328157), np.float32(0.026511746), np.float32(0.029492255), np.float32(0.028500056), np.float32(0.027467035), np.float32(0.026985338), np.float32(0.026518648), np.float32(0.028931292), np.float32(0.030159788), np.float32(0.029834708), np.float32(0.030618947), np.float32(0.02719571), np.float32(0.025387932), np.float32(0.028239917), np.float32(0.029987352), np.float32(0.032900628), np.float32(0.04080743), np.float32(0.045677073), np.float32(0.054505907), np.float32(0.064306706), np.float32(0.067546904), np.float32(0.07886072), np.float32(0.085326076), np.float32(0.09659765), np.float32(0.09348515), np.float32(0.105007224), np.float32(0.1107575), np.float32(0.11471702), np.float32(0.10937389), np.float32(0.10841946), np.float32(0.11175459), np.float32(0.105419256), np.float32(0.095449604), np.float32(0.097323336), np.float32(0.100327514), np.float32(0.097208284), np.float32(0.09664514), np.float32(0.09434665), np.float32(0.09018382), np.float32(0.09568012), np.float32(0.09386489), np.float32(0.092405014), np.float32(0.08205159), np.float32(0.08570801), np.float32(0.090162754), np.float32(0.078050904), np.float32(0.06468718), np.float32(0.060589712), np.float32(0.05858148), np.float32(0.049259506), np.float32(0.043652926), np.float32(0.041895244), np.float32(0.041623846), np.float32(0.04808757), np.float32(0.0511971), np.float32(0.060904473), np.float32(0.0734423), np.float32(0.07522069), np.float32(0.077568226), np.float32(0.090236574), np.float32(0.09585205), np.float32(0.093636535), np.float32(0.10233972), np.float32(0.08932302), np.float32(0.07370983), np.float32(0.07592234), np.float32(0.07948085), np.float32(0.06437326), np.float32(0.061677646), np.float32(0.07568614), np.float32(0.07159556), np.float32(0.06311674), np.float32(0.06897422), np.float32(0.085377485), np.float32(0.07768002), np.float32(0.06950021), np.float32(0.076071106), np.float32(0.06960669), np.float32(0.05330775), np.float32(0.053360354), np.float32(0.049539976), np.float32(0.048179734), np.float32(0.044566724), np.float32(0.040247343), np.float32(0.04459135), np.float32(0.042599566), np.float32(0.042095706), np.float32(0.045617476), np.float32(0.0515035), np.float32(0.054547355), np.float32(0.061038278), np.float32(0.06458092), np.float32(0.071318865), np.float32(0.07546898), np.float32(0.08007076), np.float32(0.08027218), np.float32(0.08320931), np.float32(0.07548049), np.float32(0.070451334), np.float32(0.07452505), np.float32(0.07179511), np.float32(0.062396854), np.float32(0.058691446), np.float32(0.051262535), np.float32(0.044653006), np.float32(0.04428668), np.float32(0.038120598), np.float32(0.03359309), np.float32(0.02896173), np.float32(0.027489621), np.float32(0.02706963), np.float32(0.02942036), np.float32(0.027258087), np.float32(0.02225268), np.float32(0.02434867), np.float32(0.018888893), np.float32(0.015944788), np.float32(0.01883165), np.float32(0.019020906), np.float32(0.02441035), np.float32(0.029014895), np.float32(0.03535887), np.float32(0.044367816), np.float32(0.050015308), np.float32(0.054551974), np.float32(0.05646912), np.float32(0.056012467), np.float32(0.057251263), np.float32(0.07137052), np.float32(0.0643637), np.float32(0.05627118), np.float32(0.05792333), np.float32(0.058208935), np.float32(0.059570912), np.float32(0.058448028), np.float32(0.06299447), np.float32(0.054489348), np.float32(0.058841195), np.float32(0.06460549), np.float32(0.06694211), np.float32(0.061261773), np.float32(0.057781048), np.float32(0.053889044), np.float32(0.050377145), np.float32(0.041586798), np.float32(0.037109192), np.float32(0.038570575), np.float32(0.037744127), np.float32(0.031186022), np.float32(0.033348996), np.float32(0.037148595), np.float32(0.03793116), np.float32(0.0354057), np.float32(0.041445296), np.float32(0.044907015), np.float32(0.044954833), np.float32(0.04892757), np.float32(0.05685834), np.float32(0.063768305), np.float32(0.07242644), np.float32(0.08045704), np.float32(0.08831633), np.float32(0.0901027), np.float32(0.09447036), np.float32(0.09024352), np.float32(0.090972245), np.float32(0.08835777), np.float32(0.07594299), np.float32(0.077831306), np.float32(0.07360796), np.float32(0.070388235), np.float32(0.07071981), np.float32(0.073817864), np.float32(0.067880176), np.float32(0.076217555), np.float32(0.082538635), np.float32(0.08974354), np.float32(0.08032425), np.float32(0.08448057), np.float32(0.10173176), np.float32(0.10720885), np.float32(0.116466776), np.float32(0.1309152), np.float32(0.13450103), np.float32(0.14210849), np.float32(0.14089675), np.float32(0.15331425), np.float32(0.15926631), np.float32(0.17050394), np.float32(0.16564986), np.float32(0.17128749), np.float32(0.16735962), np.float32(0.18340522), np.float32(0.18476872), np.float32(0.16272646), np.float32(0.15774035), np.float32(0.16983505), np.float32(0.18300778), np.float32(0.18026064), np.float32(0.17037767), np.float32(0.15135206), np.float32(0.14364186), np.float32(0.1365503), np.float32(0.10437141), np.float32(0.086946614), np.float32(0.086389825), np.float32(0.09965923), np.float32(0.10162994), np.float32(0.09625919), np.float32(0.10850312), np.float32(0.11815199), np.float32(0.11867995), np.float32(0.10645409), np.float32(0.11311263), np.float32(0.10688521), np.float32(0.1090214), np.float32(0.09117716), np.float32(0.08579582), np.float32(0.08587215), np.float32(0.083552875), np.float32(0.08809666), np.float32(0.08353325), np.float32(0.08177666), np.float32(0.08089866), np.float32(0.078675), np.float32(0.08058698), np.float32(0.07874091), np.float32(0.08678572), np.float32(0.07348035), np.float32(0.06707058), np.float32(0.062734455), np.float32(0.06086504), np.float32(0.05238778), np.float32(0.05401307), np.float32(0.052462433), np.float32(0.04605468), np.float32(0.05091154), np.float32(0.061836902), np.float32(0.065977424), np.float32(0.06206641), np.float32(0.072644755), np.float32(0.08276647), np.float32(0.088176705), np.float32(0.089000255), np.float32(0.093833074), np.float32(0.094713554), np.float32(0.08994748), np.float32(0.086856976), np.float32(0.083892144), np.float32(0.08723374), np.float32(0.07878986), np.float32(0.073339716), np.float32(0.07782689), np.float32(0.0722571), np.float32(0.06440584), np.float32(0.06885099), np.float32(0.07649697), np.float32(0.0790794), np.float32(0.07978892), np.float32(0.089411594), np.float32(0.09237285), np.float32(0.088082895), np.float32(0.081961736), np.float32(0.08756165), np.float32(0.08661985), np.float32(0.071222976), np.float32(0.06345273), np.float32(0.06691175), np.float32(0.070465125), np.float32(0.06509678), np.float32(0.064192094), np.float32(0.07240362), np.float32(0.07706601), np.float32(0.07565815), np.float32(0.07795023), np.float32(0.08169614), np.float32(0.08500615), np.float32(0.07761187), np.float32(0.07493495), np.float32(0.07000283), np.float32(0.06798655), np.float32(0.05247069), np.float32(0.044424303), np.float32(0.03870535), np.float32(0.033356007), np.float32(0.028263628), np.float32(0.027646188), np.float32(0.024849098), np.float32(0.020928796), np.float32(0.021039713), np.float32(0.021263575), np.float32(0.020481432), np.float32(0.019389194), np.float32(0.021374762), np.float32(0.020345042), np.float32(0.020589205), np.float32(0.02398728), np.float32(0.030590978), np.float32(0.032295953), np.float32(0.03667135), np.float32(0.03935278), np.float32(0.044368677), np.float32(0.047779325), np.float32(0.04996656), np.float32(0.057262357), np.float32(0.06430776), np.float32(0.06867157), np.float32(0.06586655), np.float32(0.07501025), np.float32(0.08321026), np.float32(0.08070097), np.float32(0.08382249), np.float32(0.08558853), np.float32(0.07923895), np.float32(0.07952123), np.float32(0.08407925), np.float32(0.074685685), np.float32(0.07140603), np.float32(0.07313725), np.float32(0.068646505), np.float32(0.06129411), np.float32(0.053123422), np.float32(0.048472464), np.float32(0.04784192), np.float32(0.04810925), np.float32(0.043182436), np.float32(0.047725905), np.float32(0.048789155), np.float32(0.04544086), np.float32(0.040514156), np.float32(0.04014144), np.float32(0.044179145), np.float32(0.03762899), np.float32(0.036644045), np.float32(0.04612592), np.float32(0.04718883), np.float32(0.04366013), np.float32(0.047231395), np.float32(0.051498532), np.float32(0.049998097), np.float32(0.04926128), np.float32(0.06090075), np.float32(0.07381611), np.float32(0.08111015), np.float32(0.09189148), np.float32(0.09177679), np.float32(0.095316835), np.float32(0.07957299), np.float32(0.06458746), np.float32(0.0657259), np.float32(0.059927016), np.float32(0.051015805), np.float32(0.044071943), np.float32(0.044040617), np.float32(0.045583405), np.float32(0.042760286), np.float32(0.040391814), np.float32(0.04809402), np.float32(0.046713658), np.float32(0.047749825), np.float32(0.057158194), np.float32(0.07220206), np.float32(0.06780233), np.float32(0.08151217), np.float32(0.0947372), np.float32(0.09226912), np.float32(0.09792708), np.float32(0.097701505), np.float32(0.10243094), np.float32(0.10448582), np.float32(0.10825955), np.float32(0.10995063), np.float32(0.11477026), np.float32(0.12153666), np.float32(0.11580531), np.float32(0.11135553), np.float32(0.11621991), np.float32(0.11999436), np.float32(0.10518149), np.float32(0.10254685), np.float32(0.10420456), np.float32(0.10197113), np.float32(0.088872075), np.float32(0.09634194), np.float32(0.10343994), np.float32(0.102449864), np.float32(0.10049165), np.float32(0.09197076), np.float32(0.09106629), np.float32(0.087335505), np.float32(0.07413997), np.float32(0.06800133), np.float32(0.05869104), np.float32(0.055295553), np.float32(0.05298079), np.float32(0.05313184), np.float32(0.052614663), np.float32(0.05206798), np.float32(0.051748417), np.float32(0.056669295), np.float32(0.06442892), np.float32(0.067377575), np.float32(0.07655648), np.float32(0.08687399), np.float32(0.097208045), np.float32(0.105126195), np.float32(0.1176732), np.float32(0.1140401), np.float32(0.11375771), np.float32(0.10823932), np.float32(0.11320727), np.float32(0.1279929), np.float32(0.14801502), np.float32(0.16310695), np.float32(0.18719529), np.float32(0.2268529), np.float32(0.2433812), np.float32(0.26411974), np.float32(0.2907464), np.float32(0.30979857), np.float32(0.3376261), np.float32(0.31311786), np.float32(0.32553467), np.float32(0.35594988), np.float32(0.39613742), np.float32(0.35965827), np.float32(0.40466), np.float32(0.44282165), np.float32(0.4292319), np.float32(0.41250473), np.float32(0.39019394), np.float32(0.44076344), np.float32(0.37478778), np.float32(0.33998242), np.float32(0.35277706), np.float32(0.36153093), np.float32(0.28788677), np.float32(0.25884178), np.float32(0.24399401), np.float32(0.18593067), np.float32(0.19038032), np.float32(0.18183096), np.float32(0.19191562), np.float32(0.18064688), np.float32(0.15947342), np.float32(0.18076429), np.float32(0.20518701), np.float32(0.2009416), np.float32(0.20545045), np.float32(0.2821274), np.float32(0.30968642), np.float32(0.30554968), np.float32(0.3294027), np.float32(0.37109202), np.float32(0.37072393), np.float32(0.37370583), np.float32(0.40498456), np.float32(0.39689344), np.float32(0.4016777), np.float32(0.39561957), np.float32(0.3915602), np.float32(0.43023163), np.float32(0.4681249), np.float32(0.47178525), np.float32(0.46970245), np.float32(0.4866109), np.float32(0.5267938), np.float32(0.56289643), np.float32(0.5828726), np.float32(0.5781797), np.float32(0.6024495), np.float32(0.59606594), np.float32(0.6188314), np.float32(0.63359064), np.float32(0.64361227), np.float32(0.672399), np.float32(0.67441255), np.float32(0.67848134), np.float32(0.68508255), np.float32(0.70125437), np.float32(0.66531956), np.float32(0.6686856), np.float32(0.67565054), np.float32(0.7074833), np.float32(0.7199846), np.float32(0.7365967), np.float32(0.7495321), np.float32(0.7794937), np.float32(0.7737263), np.float32(0.81593513), np.float32(0.8449138), np.float32(0.8726235), np.float32(0.8898183), np.float32(0.9097997), np.float32(0.9301834), np.float32(0.9390609), np.float32(0.94404477), np.float32(0.9490529), np.float32(0.9420644), np.float32(0.9379422), np.float32(0.93300307), np.float32(0.94265443), np.float32(0.9359829), np.float32(0.92054254), np.float32(0.927985), np.float32(0.91442424), np.float32(0.9094207), np.float32(0.8734071), np.float32(0.83523256), np.float32(0.80469114), np.float32(0.74899364), np.float32(0.7170764), np.float32(0.70179737), np.float32(0.6353814), np.float32(0.5776444), np.float32(0.49216744), np.float32(0.40322062), np.float32(0.338567), np.float32(0.22674192), np.float32(0.1893114), np.float32(0.15497047), np.float32(0.13865064), np.float32(0.10292289), np.float32(0.083321035), np.float32(0.079076566), np.float32(0.08139267), np.float32(0.077199996), np.float32(0.067868106), np.float32(0.068511955), np.float32(0.071140185), np.float32(0.065376475), np.float32(0.06094579), np.float32(0.060689285), np.float32(0.06722679), np.float32(0.062899254), np.float32(0.05586675), np.float32(0.061988637), np.float32(0.06675701), np.float32(0.0616724), np.float32(0.06802177), np.float32(0.06311839), np.float32(0.057594433), np.float32(0.061936893), np.float32(0.055831887), np.float32(0.055555232), np.float32(0.055022217), np.float32(0.052333646), np.float32(0.05520508), np.float32(0.06322065), np.float32(0.058559604), np.float32(0.059763122), np.float32(0.061553966), np.float32(0.0698205), np.float32(0.070416115), np.float32(0.0761777), np.float32(0.09113223), np.float32(0.10099386), np.float32(0.109316565), np.float32(0.12825434), np.float32(0.1669131), np.float32(0.15635847), np.float32(0.12795123), np.float32(0.11869116), np.float32(0.11080668), np.float32(0.10151755), np.float32(0.09082522), np.float32(0.073098816), np.float32(0.07001054), np.float32(0.07409345), np.float32(0.074070245), np.float32(0.06757173), np.float32(0.06189751), np.float32(0.059630018), np.float32(0.05647457), np.float32(0.05423432), np.float32(0.053433914), np.float32(0.05434485), np.float32(0.0464367), np.float32(0.046984408), np.float32(0.05443245), np.float32(0.054845415), np.float32(0.052940685), np.float32(0.056601327), np.float32(0.053752508), np.float32(0.04937274), np.float32(0.053325273), np.float32(0.04864514), np.float32(0.052812885), np.float32(0.05617291), np.float32(0.06415612), np.float32(0.06417835), np.float32(0.06688959), np.float32(0.07067086), np.float32(0.07339277), np.float32(0.07391786), np.float32(0.073533624), np.float32(0.07673946), np.float32(0.07919458), np.float32(0.08439839), np.float32(0.08469485), np.float32(0.08395531), np.float32(0.09473298), np.float32(0.09614066), np.float32(0.092026606), np.float32(0.08480479), np.float32(0.082978345), np.float32(0.08942887), np.float32(0.09194313), np.float32(0.093216464), np.float32(0.09407595), np.float32(0.09325057), np.float32(0.111181654), np.float32(0.11834802), np.float32(0.1080424), np.float32(0.10702508), np.float32(0.12633729), np.float32(0.11896567), np.float32(0.10289473), np.float32(0.11038101), np.float32(0.12322312), np.float32(0.11254535), np.float32(0.0959459), np.float32(0.09838268), np.float32(0.09919374), np.float32(0.086742625), np.float32(0.082250476), np.float32(0.08505373), np.float32(0.08007106), np.float32(0.06746443), np.float32(0.06852715), np.float32(0.06475131), np.float32(0.05752538), np.float32(0.053336915), np.float32(0.053506993), np.float32(0.05893198), np.float32(0.0585459), np.float32(0.06007426), np.float32(0.060497064), np.float32(0.064044535), np.float32(0.06494382), np.float32(0.06604553), np.float32(0.06662312), np.float32(0.068877175), np.float32(0.061360035), np.float32(0.054532256), np.float32(0.054178774), np.float32(0.057912067), np.float32(0.059790235), np.float32(0.06505044), np.float32(0.06774928), np.float32(0.07239896), np.float32(0.0794429), np.float32(0.091683276), np.float32(0.09046591), np.float32(0.084175736), np.float32(0.093264885), np.float32(0.103106745), np.float32(0.1127321), np.float32(0.116325736), np.float32(0.12274629), np.float32(0.14445832), np.float32(0.1683983), np.float32(0.18446767), np.float32(0.20422626), np.float32(0.24618745), np.float32(0.2846162), np.float32(0.32651874), np.float32(0.40572163), np.float32(0.4747156), np.float32(0.5061777), np.float32(0.5079159), np.float32(0.57541525), np.float32(0.61904323), np.float32(0.6719839), np.float32(0.74536645), np.float32(0.79290086), np.float32(0.800597), np.float32(0.8379476), np.float32(0.8771266), np.float32(0.9202836), np.float32(0.9330352), np.float32(0.94460815), np.float32(0.9542708), np.float32(0.9569355), np.float32(0.9598211), np.float32(0.965886), np.float32(0.97353935), np.float32(0.97474253), np.float32(0.9725275), np.float32(0.97383815), np.float32(0.9743746), np.float32(0.97209555), np.float32(0.96935654), np.float32(0.96631384), np.float32(0.96094173), np.float32(0.9552759), np.float32(0.96844065), np.float32(0.9626082), np.float32(0.9585324), np.float32(0.9605159), np.float32(0.95642996), np.float32(0.95073265), np.float32(0.9526068), np.float32(0.946681), np.float32(0.93955463), np.float32(0.9351581), np.float32(0.9356725), np.float32(0.92290515), np.float32(0.8952773), np.float32(0.9134555), np.float32(0.9036972), np.float32(0.9165878), np.float32(0.9405586), np.float32(0.92823356), np.float32(0.930852), np.float32(0.94657445), np.float32(0.9450203), np.float32(0.9504696), np.float32(0.954443), np.float32(0.9563268), np.float32(0.9613809), np.float32(0.9599204), np.float32(0.9673551), np.float32(0.96726537), np.float32(0.96923584), np.float32(0.9705255), np.float32(0.9711761), np.float32(0.97059906), np.float32(0.9710905), np.float32(0.97446364), np.float32(0.9750695), np.float32(0.9767329), np.float32(0.97878873), np.float32(0.97736406), np.float32(0.97786), np.float32(0.9786447), np.float32(0.978901), np.float32(0.9795124), np.float32(0.9795964), np.float32(0.97836477), np.float32(0.9780594), np.float32(0.9756958), np.float32(0.97388554), np.float32(0.969178), np.float32(0.9649513), np.float32(0.95840573), np.float32(0.9511098), np.float32(0.9410519), np.float32(0.9277537), np.float32(0.90928835), np.float32(0.9040673), np.float32(0.8932133), np.float32(0.888805), np.float32(0.87892896), np.float32(0.85872746), np.float32(0.8277534), np.float32(0.8176389), np.float32(0.80101377), np.float32(0.8109006), np.float32(0.8127923), np.float32(0.8249913), np.float32(0.8279005), np.float32(0.84627444), np.float32(0.85868114), np.float32(0.87688893), np.float32(0.89729404), np.float32(0.9230315), np.float32(0.92899764), np.float32(0.92479515), np.float32(0.9285018), np.float32(0.9336945), np.float32(0.95139396), np.float32(0.95984954), np.float32(0.966644), np.float32(0.97012275), np.float32(0.9728977), np.float32(0.9743732), np.float32(0.97681284), np.float32(0.9773316), np.float32(0.976997), np.float32(0.97416025), np.float32(0.9722315), np.float32(0.9682105), np.float32(0.95869315), np.float32(0.9536639), np.float32(0.9413686), np.float32(0.9370136), np.float32(0.9259127), np.float32(0.9002736), np.float32(0.8915533), np.float32(0.87162226), np.float32(0.8428243), np.float32(0.8171118), np.float32(0.7409929), np.float32(0.62372893), np.float32(0.57136375), np.float32(0.5080869), np.float32(0.4278589), np.float32(0.37000874), np.float32(0.3173249), np.float32(0.25365737), np.float32(0.17511496), np.float32(0.12976211), np.float32(0.115936235), np.float32(0.11038417), np.float32(0.097330056), np.float32(0.10292405), np.float32(0.110271305), np.float32(0.10326779), np.float32(0.09381884), np.float32(0.09287437), np.float32(0.1054508), np.float32(0.0998115), np.float32(0.09727548), np.float32(0.10499625), np.float32(0.11664604), np.float32(0.11812745), np.float32(0.12694855), np.float32(0.15797071), np.float32(0.16088118), np.float32(0.16038331), np.float32(0.18263827), np.float32(0.19096968), np.float32(0.16451947), np.float32(0.16798663), np.float32(0.18253173), np.float32(0.17032579), np.float32(0.14656524), np.float32(0.14119662), np.float32(0.15386334), np.float32(0.11749241), np.float32(0.08873568), np.float32(0.081691615), np.float32(0.076657034), np.float32(0.061593596), np.float32(0.05135529), np.float32(0.0500208), np.float32(0.04724801), np.float32(0.04839243), np.float32(0.051673274), np.float32(0.051126625), np.float32(0.056816917), np.float32(0.06239269), np.float32(0.057110764), np.float32(0.05728237), np.float32(0.053164426), np.float32(0.049506053), np.float32(0.052555), np.float32(0.050756283), np.float32(0.04960578), np.float32(0.05787526), np.float32(0.058841184), np.float32(0.059056763), np.float32(0.06337873), np.float32(0.07544584), np.float32(0.0747175), np.float32(0.074621245), np.float32(0.088983186), np.float32(0.10180344), np.float32(0.109068915), np.float32(0.1111897), np.float32(0.10834929), np.float32(0.11519216), np.float32(0.10796122), np.float32(0.08941255), np.float32(0.08707446), np.float32(0.08168316), np.float32(0.07140952), np.float32(0.060000077), np.float32(0.06080145), np.float32(0.054214153), np.float32(0.052009262), np.float32(0.046662144), np.float32(0.05443434), np.float32(0.05432075), np.float32(0.053997498), np.float32(0.05697531), np.float32(0.054278675), np.float32(0.05392018), np.float32(0.05515782), np.float32(0.0544028), np.float32(0.048187114), np.float32(0.04470468), np.float32(0.041446388), np.float32(0.039730553), np.float32(0.036671292), np.float32(0.03086295), np.float32(0.029359456), np.float32(0.031542294), np.float32(0.027223704), np.float32(0.023994716), np.float32(0.023614274), np.float32(0.02615506), np.float32(0.024434749), np.float32(0.025034377), np.float32(0.03009802), np.float32(0.033826645), np.float32(0.034656566), np.float32(0.03730091), np.float32(0.040108822), np.float32(0.03978145), np.float32(0.03667286), np.float32(0.039697457), np.float32(0.037492923), np.float32(0.03415229), np.float32(0.034283757), np.float32(0.034468923), np.float32(0.032172885), np.float32(0.029919185), np.float32(0.03067273), np.float32(0.032138117), np.float32(0.035454594), np.float32(0.036826145), np.float32(0.038632646), np.float32(0.044041812), np.float32(0.048272874), np.float32(0.052133683), np.float32(0.060628768), np.float32(0.054953054), np.float32(0.052158203), np.float32(0.05798925), np.float32(0.05548666), np.float32(0.04456845), np.float32(0.044139132), np.float32(0.045763206), np.float32(0.044835977), np.float32(0.03894631), np.float32(0.043143533), np.float32(0.05624495), np.float32(0.06022329), np.float32(0.058727454), np.float32(0.07683322), np.float32(0.08778974), np.float32(0.08453571), np.float32(0.08956032), np.float32(0.09479765), np.float32(0.094895095), np.float32(0.08985425), np.float32(0.082825445), np.float32(0.09173312), np.float32(0.07858027), np.float32(0.06348146), np.float32(0.07165299), np.float32(0.077587225), np.float32(0.066243336), np.float32(0.06743826), np.float32(0.07159177), np.float32(0.08179391), np.float32(0.08652015), np.float32(0.09375532), np.float32(0.09194412), np.float32(0.085155234), np.float32(0.07478464), np.float32(0.06910167), np.float32(0.07189424), np.float32(0.06081829), np.float32(0.05588343), np.float32(0.052749656), np.float32(0.047970973), np.float32(0.04651497), np.float32(0.046365626), np.float32(0.046799723), np.float32(0.04893851), np.float32(0.04967579), np.float32(0.050830875), np.float32(0.05463934), np.float32(0.05742882), np.float32(0.061900526), np.float32(0.072873995), np.float32(0.081313826), np.float32(0.09073877), np.float32(0.08749169), np.float32(0.07441702), np.float32(0.0731048), np.float32(0.08139167), np.float32(0.080762796), np.float32(0.07006804), np.float32(0.08328222), np.float32(0.08923899), np.float32(0.08795331), np.float32(0.094927624), np.float32(0.10901084), np.float32(0.116307594), np.float32(0.12003167), np.float32(0.13105519), np.float32(0.13797514), np.float32(0.13966791), np.float32(0.13511664), np.float32(0.16318963), np.float32(0.18698049), np.float32(0.19650318), np.float32(0.204982), np.float32(0.22544375), np.float32(0.22669794), np.float32(0.2118106), np.float32(0.21857132), np.float32(0.23280875), np.float32(0.2212724), np.float32(0.200173), np.float32(0.18488045), np.float32(0.19872467), np.float32(0.20731978), np.float32(0.19642292), np.float32(0.19529948), np.float32(0.15540095), np.float32(0.1346388), np.float32(0.10533699), np.float32(0.088571005), np.float32(0.097212), np.float32(0.088017724), np.float32(0.061300438), np.float32(0.0677679), np.float32(0.07595158), np.float32(0.056013297), np.float32(0.060849577), np.float32(0.06813706), np.float32(0.059032746), np.float32(0.057025623), np.float32(0.05468116), np.float32(0.049378056), np.float32(0.046103776), np.float32(0.042216912), np.float32(0.04133799), np.float32(0.044874497), np.float32(0.044957012), np.float32(0.04935156), np.float32(0.054721944), np.float32(0.05659499), np.float32(0.058037117), np.float32(0.06291748), np.float32(0.08005108), np.float32(0.09101278), np.float32(0.08446674), np.float32(0.08727511), np.float32(0.09506266), np.float32(0.095116094), np.float32(0.093389325), np.float32(0.09816154), np.float32(0.095817365), np.float32(0.08652601), np.float32(0.07932669), np.float32(0.07606052), np.float32(0.06692223), np.float32(0.06421596), np.float32(0.07656449), np.float32(0.080336), np.float32(0.07995381), np.float32(0.08239299), np.float32(0.095421344), np.float32(0.09302576), np.float32(0.09131749), np.float32(0.09408672), np.float32(0.101162784), np.float32(0.096506104), np.float32(0.09317667), np.float32(0.10125186), np.float32(0.11547731), np.float32(0.11873217), np.float32(0.11640854), np.float32(0.12326834), np.float32(0.13353373), np.float32(0.13637532), np.float32(0.13673773), np.float32(0.14086413), np.float32(0.1542605), np.float32(0.1430839), np.float32(0.13190511), np.float32(0.12547189), np.float32(0.11943221), np.float32(0.10583474), np.float32(0.0979328), np.float32(0.09822237), np.float32(0.08441535), np.float32(0.07970914), np.float32(0.07149366), np.float32(0.06198556), np.float32(0.055922158), np.float32(0.050096635), np.float32(0.04342143), np.float32(0.032751516), np.float32(0.026059179), np.float32(0.024296183), np.float32(0.021853542), np.float32(0.020951232), np.float32(0.020420263), np.float32(0.020398283), np.float32(0.02580476), np.float32(0.03176696), np.float32(0.035227217), np.float32(0.04216141), np.float32(0.048301384), np.float32(0.046749357), np.float32(0.043230772), np.float32(0.04283791), np.float32(0.040127847), np.float32(0.04127845), np.float32(0.040775344), np.float32(0.043393612), np.float32(0.044672802), np.float32(0.04706745), np.float32(0.04743035), np.float32(0.04722027), np.float32(0.043637905), np.float32(0.041631807), np.float32(0.03826497), np.float32(0.036747634), np.float32(0.036845606), np.float32(0.03892106), np.float32(0.03706272), np.float32(0.036858443), np.float32(0.036149736), np.float32(0.037738897), np.float32(0.03947129), np.float32(0.0407783), np.float32(0.04162951), np.float32(0.04590175), np.float32(0.05509316), np.float32(0.06402464), np.float32(0.08609852), np.float32(0.0851574), np.float32(0.095825285), np.float32(0.10715178), np.float32(0.111900076), np.float32(0.11824751), np.float32(0.1291769), np.float32(0.13159764), np.float32(0.12708566), np.float32(0.1313648), np.float32(0.14394107), np.float32(0.13147475), np.float32(0.1268469), np.float32(0.105110794), np.float32(0.08899177), np.float32(0.07325028), np.float32(0.05568961), np.float32(0.053276367), np.float32(0.050162286), np.float32(0.04567872), np.float32(0.04464738), np.float32(0.039908666), np.float32(0.039851937), np.float32(0.03631211), np.float32(0.033932287), np.float32(0.036831312), np.float32(0.043803595), np.float32(0.039524857), np.float32(0.043615583), np.float32(0.0594526), np.float32(0.069434576), np.float32(0.06633634), np.float32(0.07278162), np.float32(0.086852364), np.float32(0.08455675), np.float32(0.08538803), np.float32(0.09857047), np.float32(0.11495434), np.float32(0.114469), np.float32(0.12903038), np.float32(0.1334719), np.float32(0.12435495), np.float32(0.113629095), np.float32(0.10435256), np.float32(0.09882657), np.float32(0.094096586), np.float32(0.07848251), np.float32(0.066356644), np.float32(0.07285622), np.float32(0.07190953), np.float32(0.061921123), np.float32(0.06332621), np.float32(0.06504793), np.float32(0.057291683), np.float32(0.056016307), np.float32(0.05495285), np.float32(0.053652193), np.float32(0.057935677), np.float32(0.05493693), np.float32(0.0474195), np.float32(0.05062397), np.float32(0.044273566), np.float32(0.045635935), np.float32(0.047703605), np.float32(0.045773417), np.float32(0.041039374), np.float32(0.041082323), np.float32(0.04122553), np.float32(0.04174067), np.float32(0.040492646), np.float32(0.044179395), np.float32(0.04311067), np.float32(0.039407734), np.float32(0.040106636), np.float32(0.044726323), np.float32(0.04556571), np.float32(0.043329), np.float32(0.04334193), np.float32(0.04286945), np.float32(0.041249502), np.float32(0.046297964), np.float32(0.04775944), np.float32(0.048105318), np.float32(0.05473344), np.float32(0.048021816), np.float32(0.055254273), np.float32(0.05403573), np.float32(0.047807354), np.float32(0.051018853), np.float32(0.045353044), np.float32(0.047611814), np.float32(0.045743417), np.float32(0.048409965), np.float32(0.04561224), np.float32(0.0455691), np.float32(0.04278534), np.float32(0.042916067), np.float32(0.040719226), np.float32(0.035938457), np.float32(0.04097361), np.float32(0.04536254), np.float32(0.04223233), np.float32(0.04378351), np.float32(0.046605125), np.float32(0.047305427), np.float32(0.043189775), np.float32(0.045740046), np.float32(0.048478898), np.float32(0.049901277), np.float32(0.047699794), np.float32(0.04857034), np.float32(0.056615714), np.float32(0.05344295), np.float32(0.04919221), np.float32(0.053668097), np.float32(0.06013117), np.float32(0.06469687), np.float32(0.061977632), np.float32(0.06591451), np.float32(0.0628172), np.float32(0.05186368), np.float32(0.048990704), np.float32(0.050329685), np.float32(0.04333065), np.float32(0.037282746), np.float32(0.03652649), np.float32(0.033969596), np.float32(0.037802532), np.float32(0.03647722), np.float32(0.031198675), np.float32(0.03206318), np.float32(0.035966642), np.float32(0.036539417), np.float32(0.03165877), np.float32(0.030460374), np.float32(0.03846709), np.float32(0.0389159), np.float32(0.03987593), np.float32(0.042686183), np.float32(0.05056761), np.float32(0.04418431), np.float32(0.04509528), np.float32(0.051138416), np.float32(0.06023746), np.float32(0.057092864), np.float32(0.06203454), np.float32(0.07289463), np.float32(0.079647146), np.float32(0.07362981), np.float32(0.08091102), np.float32(0.0840704), np.float32(0.07150797), np.float32(0.07253635), np.float32(0.08838823), np.float32(0.08737442), np.float32(0.08061804), np.float32(0.08321439), np.float32(0.093763664), np.float32(0.10036007), np.float32(0.0817529), np.float32(0.071507856), np.float32(0.086643405), np.float32(0.10097959), np.float32(0.09443412), np.float32(0.105582), np.float32(0.12584044), np.float32(0.12756689), np.float32(0.13951024), np.float32(0.16577299), np.float32(0.16824263), np.float32(0.16244225), np.float32(0.17309824), np.float32(0.18997996), np.float32(0.17296806), np.float32(0.17917347), np.float32(0.19051561), np.float32(0.2152345), np.float32(0.21877334), np.float32(0.23446228), np.float32(0.243642), np.float32(0.24384417), np.float32(0.24384417), np.float32(0.2680433), np.float32(0.34568292), np.float32(0.32092333), np.float32(0.30622438), np.float32(0.3295766), np.float32(0.33131367), np.float32(0.3113646), np.float32(0.30096975), np.float32(0.30841193), np.float32(0.28103116), np.float32(0.32091585), np.float32(0.33706692), np.float32(0.36053202), np.float32(0.28090873), np.float32(0.29243898), np.float32(0.30548766), np.float32(0.2660162), np.float32(0.24291295), np.float32(0.31261793), np.float32(0.339968), np.float32(0.39336064), np.float32(0.3740694), np.float32(0.35234985), np.float32(0.3268335), np.float32(0.32403272), np.float32(0.35062408), np.float32(0.37171242), np.float32(0.3492251), np.float32(0.3455246), np.float32(0.3617071), np.float32(0.3321454), np.float32(0.3548648), np.float32(0.306648), np.float32(0.29779503), np.float32(0.30732116), np.float32(0.3380783), np.float32(0.40689203), np.float32(0.40409127), np.float32(0.48526105), np.float32(0.04360756), np.float32(0.04243595), np.float32(0.042007472), np.float32(0.039380204), np.float32(0.03836471), np.float32(0.038804308), np.float32(0.03999449), np.float32(0.038071293), np.float32(0.046699084), np.float32(0.050945222), np.float32(0.050204154), np.float32(0.05047477), np.float32(0.05205488), np.float32(0.0510011), np.float32(0.053614203), np.float32(0.051669482), np.float32(0.05289498), np.float32(0.060742956), np.float32(0.05914054), np.float32(0.06113687), np.float32(0.068908006), np.float32(0.08260177), np.float32(0.085841164), np.float32(0.08554117), np.float32(0.091865905), np.float32(0.09153469), np.float32(0.07160021), np.float32(0.062471002), np.float32(0.057528555), np.float32(0.05392354), np.float32(0.045084335), np.float32(0.04172981), np.float32(0.03374749), np.float32(0.032007035), np.float32(0.03182647), np.float32(0.033551604), np.float32(0.03241439), np.float32(0.03568242), np.float32(0.033899922), np.float32(0.0369046), np.float32(0.043819495), np.float32(0.052182782), np.float32(0.054370478), np.float32(0.057623252), np.float32(0.06625676), np.float32(0.06541864), np.float32(0.06662405), np.float32(0.07346804), np.float32(0.08340854), np.float32(0.088536926), np.float32(0.10976897), np.float32(0.12439213), np.float32(0.12438164), np.float32(0.11381473), np.float32(0.11158759), np.float32(0.12017578), np.float32(0.11416256), np.float32(0.097999394), np.float32(0.09334881), np.float32(0.09187253), np.float32(0.085257515), np.float32(0.07580593), np.float32(0.07613501), np.float32(0.0739012), np.float32(0.06546226), np.float32(0.062462173), np.float32(0.055669643), np.float32(0.055944547), np.float32(0.04760923), np.float32(0.044739507), np.float32(0.042677492), np.float32(0.04296957), np.float32(0.039327007), np.float32(0.03556567), np.float32(0.031574953), np.float32(0.029820094), np.float32(0.027368022), np.float32(0.025496822), np.float32(0.02828975), np.float32(0.029683197), np.float32(0.033485174), np.float32(0.04216522), np.float32(0.04678389), np.float32(0.05389901), np.float32(0.06309518), np.float32(0.067511246), np.float32(0.05745013), np.float32(0.0501216), np.float32(0.04482548), np.float32(0.039097637), np.float32(0.03624208), np.float32(0.028446527), np.float32(0.028211886), np.float32(0.025019996), np.float32(0.023297165), np.float32(0.021060556), np.float32(0.021842964), np.float32(0.025154334), np.float32(0.022804746), np.float32(0.025766347), np.float32(0.0314132), np.float32(0.03981157), np.float32(0.043818988), np.float32(0.04408413), np.float32(0.05375945), np.float32(0.058261395), np.float32(0.06563321), np.float32(0.06666319), np.float32(0.060578708), np.float32(0.0729239), np.float32(0.076715276), np.float32(0.07330285), np.float32(0.07666568), np.float32(0.08540592), np.float32(0.09209747), np.float32(0.092535794), np.float32(0.098679475), np.float32(0.103790954), np.float32(0.10496762), np.float32(0.098667435), np.float32(0.101593815), np.float32(0.1077735), np.float32(0.11020045), np.float32(0.09523171), np.float32(0.088573486), np.float32(0.07779913), np.float32(0.07781505), np.float32(0.078709416), np.float32(0.08240998), np.float32(0.07501761), np.float32(0.07094505), np.float32(0.0648992), np.float32(0.057927586), np.float32(0.047197673), np.float32(0.048124187), np.float32(0.044850834), np.float32(0.036430977), np.float32(0.03728298), np.float32(0.039218564), np.float32(0.040749263), np.float32(0.037321337), np.float32(0.041302025), np.float32(0.04818145), np.float32(0.061035763), np.float32(0.05871544), np.float32(0.054914534), np.float32(0.07027764), np.float32(0.06994198), np.float32(0.06408861), np.float32(0.06596793), np.float32(0.060848687), np.float32(0.05598881), np.float32(0.059585914), np.float32(0.058354013), np.float32(0.06781957), np.float32(0.069452874), np.float32(0.07017317), np.float32(0.07881128), np.float32(0.08664424), np.float32(0.083795026), np.float32(0.08851376), np.float32(0.09847228), np.float32(0.0865726), np.float32(0.08712299), np.float32(0.08954138), np.float32(0.08815746), np.float32(0.074531876), np.float32(0.06676102), np.float32(0.07400418), np.float32(0.07568022), np.float32(0.07360513), np.float32(0.0847032), np.float32(0.108736895), np.float32(0.10678686), np.float32(0.12755777), np.float32(0.12991743), np.float32(0.14359172), np.float32(0.16766736), np.float32(0.17649709), np.float32(0.20404631), np.float32(0.2759465), np.float32(0.28683108), np.float32(0.29613447), np.float32(0.31858835), np.float32(0.31996587), np.float32(0.33550096), np.float32(0.41154456), np.float32(0.5033931), np.float32(0.5783376), np.float32(0.60188186), np.float32(0.6657604), np.float32(0.71866393), np.float32(0.72861654), np.float32(0.79129374), np.float32(0.8561008), np.float32(0.86597383), np.float32(0.87585), np.float32(0.8941398), np.float32(0.9097325), np.float32(0.9252193), np.float32(0.9291171), np.float32(0.9330118), np.float32(0.93708724), np.float32(0.93088514), np.float32(0.91674244), np.float32(0.922409), np.float32(0.91616315), np.float32(0.011023381)], 'MQTMAKAFLTPTKTKSLKCGKLESLPLRETVSPIQLKRKTPKAKTPGRATDRFIADRSAMDFNVANLMLTRENSSVDVISPSKDEYKKQLAESLLNNNGQKQSRILAFKSKPPPPPEGFQNGRQTLYSQNVSAQSKPKKMFRHIPQAAERTLDAPDMLDDYYLNLLDWSSGNVLAVALGMTVYLWDATTSSIEELMTVDEEGPITSVSWAPDGQYLAVGLNNSSVQLWDSTTLRQLRTLRGHSARVSALAWNGPTLATGGRDNMILNHDVRIRENVIGCMAAHEQEVCGLKWSPSGQQLASGGNDNLLHIWDASAASSLSASPLHSLDEHQAAVKALAWCPFQSNLLASGGGTADRCIKFWNTHTGACVNSIDTQSQVCALQWSKHEKEILSSHGFSQNQLCLWKYPSMVKMAEFTGHTSRVLHLAQSPDGYTVASAAGDETLRFWNVFGTPEAKLVNQAKKTREVESALTSLTRIR': [np.float32(0.9241649), np.float32(0.9306442), np.float32(0.94930136), np.float32(0.95044804), np.float32(0.95703566), np.float32(0.9507086), np.float32(0.95783263), np.float32(0.9456738), np.float32(0.94395), np.float32(0.9403861), np.float32(0.9314389), np.float32(0.93611383), np.float32(0.9366479), np.float32(0.9354948), np.float32(0.9372955), np.float32(0.94245094), np.float32(0.9344837), np.float32(0.9462318), np.float32(0.9514282), np.float32(0.94581264), np.float32(0.9429496), np.float32(0.93205184), np.float32(0.9236661), np.float32(0.92602915), np.float32(0.93708503), np.float32(0.9488954), np.float32(0.9541183), np.float32(0.96788657), np.float32(0.9681398), np.float32(0.9622378), np.float32(0.9613041), np.float32(0.9609176), np.float32(0.9607289), np.float32(0.9549854), np.float32(0.9416238), np.float32(0.93656963), np.float32(0.949713), np.float32(0.9533705), np.float32(0.95365655), np.float32(0.96083564), np.float32(0.95423734), np.float32(0.95489275), np.float32(0.95308423), np.float32(0.9517379), np.float32(0.96106064), np.float32(0.95887613), np.float32(0.9514568), np.float32(0.9467071), np.float32(0.93960446), np.float32(0.9345661), np.float32(0.9276625), np.float32(0.90619785), np.float32(0.90314394), np.float32(0.8706947), np.float32(0.83694994), np.float32(0.7948407), np.float32(0.7489588), np.float32(0.6973054), np.float32(0.69912416), np.float32(0.7057664), np.float32(0.653174), np.float32(0.67799056), np.float32(0.6635243), np.float32(0.6970648), np.float32(0.7410163), np.float32(0.7373511), np.float32(0.74823695), np.float32(0.6749194), np.float32(0.7139866), np.float32(0.6769019), np.float32(0.7055844), np.float32(0.6823457), np.float32(0.65678525), np.float32(0.65702647), np.float32(0.64948803), np.float32(0.6757511), np.float32(0.7314445), np.float32(0.70568866), np.float32(0.698344), np.float32(0.6805305), np.float32(0.69210595), np.float32(0.6380243), np.float32(0.6131421), np.float32(0.557613), np.float32(0.47799993), np.float32(0.4497535), np.float32(0.42933768), np.float32(0.4288272), np.float32(0.44558528), np.float32(0.4532753), np.float32(0.47567183), np.float32(0.5186326), np.float32(0.5815728), np.float32(0.61325645), np.float32(0.6630997), np.float32(0.66900057), np.float32(0.7013274), np.float32(0.7376674), np.float32(0.7744484), np.float32(0.826205), np.float32(0.8555936), np.float32(0.8838047), np.float32(0.9048132), np.float32(0.89624053), np.float32(0.8935279), np.float32(0.89818203), np.float32(0.88087684), np.float32(0.91754097), np.float32(0.91281635), np.float32(0.91563064), np.float32(0.86983997), np.float32(0.86981356), np.float32(0.80130965), np.float32(0.8379117), np.float32(0.8676162), np.float32(0.87018776), np.float32(0.85224175), np.float32(0.86156744), np.float32(0.8945399), np.float32(0.9102353), np.float32(0.90925366), np.float32(0.9067417), np.float32(0.90350634), np.float32(0.881702), np.float32(0.87072194), np.float32(0.8475098), np.float32(0.8554704), np.float32(0.8535479), np.float32(0.8267515), np.float32(0.7726921), np.float32(0.7999587), np.float32(0.7857848), np.float32(0.7104412), np.float32(0.6513006), np.float32(0.6311079), np.float32(0.5915396), np.float32(0.53985834), np.float32(0.54281026), np.float32(0.54092836), np.float32(0.48997253), np.float32(0.4425237), np.float32(0.40504664), np.float32(0.39187267), np.float32(0.35470185), np.float32(0.34551847), np.float32(0.2948567), np.float32(0.27947077), np.float32(0.28123036), np.float32(0.2574025), np.float32(0.24163546), np.float32(0.18857615), np.float32(0.16937952), np.float32(0.164208), np.float32(0.15964882), np.float32(0.14792167), np.float32(0.13824141), np.float32(0.16000874), np.float32(0.13574123), np.float32(0.12807004), np.float32(0.11959683), np.float32(0.11193065), np.float32(0.09983849), np.float32(0.09366921), np.float32(0.09073303), np.float32(0.07763826), np.float32(0.057775114), np.float32(0.052640874), np.float32(0.04766986), np.float32(0.039134216), np.float32(0.031935666), np.float32(0.028554454), np.float32(0.024198515), np.float32(0.020471925), np.float32(0.019871658), np.float32(0.019242879), np.float32(0.01985188), np.float32(0.01940052), np.float32(0.018873109), np.float32(0.020869024), np.float32(0.019208414), np.float32(0.019427717), np.float32(0.021083856), np.float32(0.021121345), np.float32(0.020803029), np.float32(0.02015301), np.float32(0.02296364), np.float32(0.025184566), np.float32(0.027319012), np.float32(0.033518516), np.float32(0.044491477), np.float32(0.04602228), np.float32(0.051967047), np.float32(0.05588343), np.float32(0.06113762), np.float32(0.06866444), np.float32(0.069823876), np.float32(0.08069214), np.float32(0.09435928), np.float32(0.086082146), np.float32(0.09911898), np.float32(0.09696544), np.float32(0.095138595), np.float32(0.09426947), np.float32(0.091100216), np.float32(0.08435238), np.float32(0.061811153), np.float32(0.051207535), np.float32(0.047360137), np.float32(0.045251846), np.float32(0.044306517), np.float32(0.045545496), np.float32(0.04429833), np.float32(0.035757612), np.float32(0.027300755), np.float32(0.027038751), np.float32(0.026366575), np.float32(0.0260239), np.float32(0.02580717), np.float32(0.026986847), np.float32(0.03450201), np.float32(0.037747364), np.float32(0.038701225), np.float32(0.04559052), np.float32(0.0430413), np.float32(0.03770408), np.float32(0.03868567), np.float32(0.04065083), np.float32(0.040667813), np.float32(0.051749784), np.float32(0.056830782), np.float32(0.069459826), np.float32(0.074359745), np.float32(0.077507034), np.float32(0.07855018), np.float32(0.06949885), np.float32(0.067771055), np.float32(0.06306527), np.float32(0.055999897), np.float32(0.054367796), np.float32(0.055620693), np.float32(0.05246787), np.float32(0.046258863), np.float32(0.047094744), np.float32(0.04693041), np.float32(0.04344943), np.float32(0.04533106), np.float32(0.040982496), np.float32(0.038387064), np.float32(0.04258481), np.float32(0.044408794), np.float32(0.041545928), np.float32(0.04337021), np.float32(0.03988851), np.float32(0.032706715), np.float32(0.029033009), np.float32(0.024589065), np.float32(0.027386438), np.float32(0.0251471), np.float32(0.024731237), np.float32(0.028012596), np.float32(0.028868482), np.float32(0.032179248), np.float32(0.036185324), np.float32(0.036760077), np.float32(0.034862384), np.float32(0.033873413), np.float32(0.03340147), np.float32(0.031667087), np.float32(0.033954587), np.float32(0.03551897), np.float32(0.035862572), np.float32(0.036093324), np.float32(0.041884765), np.float32(0.041687377), np.float32(0.046254463), np.float32(0.045386948), np.float32(0.046150092), np.float32(0.048832603), np.float32(0.049803305), np.float32(0.052816644), np.float32(0.05095345), np.float32(0.04842751), np.float32(0.052368026), np.float32(0.050395437), np.float32(0.06040442), np.float32(0.06581519), np.float32(0.06567395), np.float32(0.06720788), np.float32(0.08572656), np.float32(0.09466023), np.float32(0.0987874), np.float32(0.11255077), np.float32(0.12633877), np.float32(0.14668804), np.float32(0.1649015), np.float32(0.12215101), np.float32(0.089208834), np.float32(0.07669302), np.float32(0.0640612), np.float32(0.067656994), np.float32(0.07158017), np.float32(0.07066818), np.float32(0.076085135), np.float32(0.06816628), np.float32(0.06740346), np.float32(0.08250058), np.float32(0.08364763), np.float32(0.09069035), np.float32(0.088613294), np.float32(0.08496577), np.float32(0.06719883), np.float32(0.072355226), np.float32(0.07876647), np.float32(0.084390454), np.float32(0.09551538), np.float32(0.10070632), np.float32(0.12132168), np.float32(0.12669568), np.float32(0.108491346), np.float32(0.12995236), np.float32(0.14372335), np.float32(0.1317934), np.float32(0.13792916), np.float32(0.15686592), np.float32(0.13998897), np.float32(0.122171916), np.float32(0.12527926), np.float32(0.12903558), np.float32(0.11842347), np.float32(0.117392026), np.float32(0.14914279), np.float32(0.13012028), np.float32(0.121198304), np.float32(0.104488835), np.float32(0.087454505), np.float32(0.068085626), np.float32(0.061660383), np.float32(0.04899929), np.float32(0.050920434), np.float32(0.05494585), np.float32(0.04871237), np.float32(0.043509778), np.float32(0.040801574), np.float32(0.0407743), np.float32(0.044150095), np.float32(0.04179785), np.float32(0.042655356), np.float32(0.042296275), np.float32(0.04211163), np.float32(0.04838593), np.float32(0.04922559), np.float32(0.052467126), np.float32(0.064621344), np.float32(0.06196276), np.float32(0.0681992), np.float32(0.06368917), np.float32(0.05338711), np.float32(0.04651491), np.float32(0.04785232), np.float32(0.048763245), np.float32(0.05254446), np.float32(0.061491866), np.float32(0.06675619), np.float32(0.070305735), np.float32(0.06645263), np.float32(0.06616396), np.float32(0.062364087), np.float32(0.052694082), np.float32(0.046662364), np.float32(0.046203364), np.float32(0.047948904), np.float32(0.042410053), np.float32(0.04614645), np.float32(0.05636634), np.float32(0.0625049), np.float32(0.06505783), np.float32(0.065828584), np.float32(0.067556545), np.float32(0.06593377), np.float32(0.06391588), np.float32(0.06469234), np.float32(0.07067071), np.float32(0.07161369), np.float32(0.075463906), np.float32(0.07703107), np.float32(0.07353873), np.float32(0.07288485), np.float32(0.07329293), np.float32(0.07318613), np.float32(0.06747304), np.float32(0.06469511), np.float32(0.06619825), np.float32(0.06792703), np.float32(0.07316619), np.float32(0.072597854), np.float32(0.08194843), np.float32(0.09186406), np.float32(0.084702335), np.float32(0.07864705), np.float32(0.07352181), np.float32(0.061761107), np.float32(0.05784644), np.float32(0.061814826), np.float32(0.059927944), np.float32(0.062278714), np.float32(0.065211706), np.float32(0.06834766), np.float32(0.067168266), np.float32(0.06654177), np.float32(0.06722679), np.float32(0.060776867), np.float32(0.056588814), np.float32(0.054822594), np.float32(0.05238506), np.float32(0.053889103), np.float32(0.06351007), np.float32(0.06914289), np.float32(0.07079351), np.float32(0.085632674), np.float32(0.08475258), np.float32(0.07361017), np.float32(0.07095995), np.float32(0.07757475), np.float32(0.06567997), np.float32(0.06712711), np.float32(0.08329864), np.float32(0.07124842), np.float32(0.076188065), np.float32(0.06993186), np.float32(0.060117505), np.float32(0.05645392), np.float32(0.042817242), np.float32(0.042101342), np.float32(0.032109573), np.float32(0.033008862), np.float32(0.036439165), np.float32(0.03814264), np.float32(0.039871976), np.float32(0.04134864), np.float32(0.04349266), np.float32(0.051259905), np.float32(0.063042074), np.float32(0.060920466), np.float32(0.06840574), np.float32(0.070394255), np.float32(0.068118505), np.float32(0.0754481), np.float32(0.08274825), np.float32(0.0816487), np.float32(0.092666976), np.float32(0.10074037), np.float32(0.10163032), np.float32(0.10815518), np.float32(0.1126065), np.float32(0.10922695), np.float32(0.12270383), np.float32(0.12219898), np.float32(0.12311409), np.float32(0.122748196), np.float32(0.13084567), np.float32(0.14092745), np.float32(0.13893978), np.float32(0.15416771), np.float32(0.16026525), np.float32(0.1574735), np.float32(0.16123858), np.float32(0.17777476), np.float32(0.18173158), np.float32(0.18745016), np.float32(0.19771563), np.float32(0.19930154), np.float32(0.20058328), np.float32(0.2057686), np.float32(0.22705272), np.float32(0.23338388), np.float32(0.24824408), np.float32(0.2645626)], 'MCPIPPVSELSLCVPFPSVQQLSRVSHSPSVRVVPVCPIPPVSELSLCVPFPQCQSCPCVSHSCPVCPIPPVSELSLCVPFPQCQSCPCVSHSLSVRVVPVCPTAVPCVPFPQCQSCPCVSHSPSVRAVPVCPIPSVSELSLCVPQLSRVSHSPSVRVVPVCPIPPVSELSLCVPFPQCQSCPCVSHSCPVCPIPSVSELSLCVPQLSRVSHSGAARGWRCRRAKAPSVEEPLCEGSLLGAGKTLRDLIYDMTTSGSGSGLPLLVQRTIARTIVLQEIVGKGRFGEVWRGKWCGEDVAVKIFSSRDERSWFREAEIYQTVMLRHENILGFIAADNKDNGTWTQLWLVSEYHEQGSLFDYLNRGTVTVEGMVRLALSVASGLAHLHMEIVGTQGKPAIAHRDLKSKNILVKRNESCAIADLGLAVKHDSVLNTIDIPQNPRVGTRRYMAPEILEDAMNVSIFESFKRADMYSLGLVYWEIARRCSVGGITEEYQLPYYDLVPSDPSIEDMRRVVCEQKLRPSIPNQWQSCELALARSSSSGDSSKPQRHLVAILKEDKETFGFEIQTIRFPQQNDFSLEVCTCVCRIQEESPAHLSGLQAGDILTSINGVSIQGFGHKQIVDLIKSSGNYLRLETANGALFLRKMELEAKLQALKVLWLIICSPAEWG': [np.float32(0.9479948), np.float32(0.94812584), np.float32(0.9365822), np.float32(0.9264471), np.float32(0.9257104), np.float32(0.9224664), np.float32(0.91606313), np.float32(0.91607374), np.float32(0.9380615), np.float32(0.94294864), np.float32(0.931544), np.float32(0.9309655), np.float32(0.91062665), np.float32(0.9277091), np.float32(0.9299282), np.float32(0.942274), np.float32(0.94426715), np.float32(0.9534738), np.float32(0.95258605), np.float32(0.9527635), np.float32(0.9594055), np.float32(0.96029156), np.float32(0.9610283), np.float32(0.9613397), np.float32(0.9631481), np.float32(0.96304905), np.float32(0.9643107), np.float32(0.9645135), np.float32(0.96311593), np.float32(0.96304), np.float32(0.9609514), np.float32(0.9570619), np.float32(0.9571146), np.float32(0.9530133), np.float32(0.94515276), np.float32(0.9399505), np.float32(0.925697), np.float32(0.91765094), np.float32(0.9193676), np.float32(0.91398525), np.float32(0.89510673), np.float32(0.8805434), np.float32(0.8103479), np.float32(0.82900614), np.float32(0.79201305), np.float32(0.7043845), np.float32(0.69680303), np.float32(0.6153364), np.float32(0.5650958), np.float32(0.5737105), np.float32(0.57446074), np.float32(0.5351369), np.float32(0.44290298), np.float32(0.44490957), np.float32(0.44091022), np.float32(0.46069038), np.float32(0.45425203), np.float32(0.44478002), np.float32(0.4599134), np.float32(0.46137533), np.float32(0.49675062), np.float32(0.55793846), np.float32(0.5699306), np.float32(0.5908584), np.float32(0.57236594), np.float32(0.5821213), np.float32(0.525916), np.float32(0.53253067), np.float32(0.54398346), np.float32(0.5954467), np.float32(0.60153276), np.float32(0.645001), np.float32(0.5918988), np.float32(0.58753914), np.float32(0.5832881), np.float32(0.4935474), np.float32(0.5287694), np.float32(0.47714147), np.float32(0.47462502), np.float32(0.4983267), np.float32(0.5330655), np.float32(0.5478107), np.float32(0.5388681), np.float32(0.58957124), np.float32(0.5757373), np.float32(0.63675547), np.float32(0.58570725), np.float32(0.6197235), np.float32(0.59804505), np.float32(0.5827178), np.float32(0.6170075), np.float32(0.6689178), np.float32(0.6953752), np.float32(0.7523052), np.float32(0.7503651), np.float32(0.7710409), np.float32(0.7907531), np.float32(0.77213293), np.float32(0.776724), np.float32(0.80297714), np.float32(0.76716346), np.float32(0.7973549), np.float32(0.7637295), np.float32(0.75478697), np.float32(0.7301779), np.float32(0.69320536), np.float32(0.66004074), np.float32(0.6135062), np.float32(0.5879536), np.float32(0.55113226), np.float32(0.56910247), np.float32(0.57425165), np.float32(0.6012828), np.float32(0.59759444), np.float32(0.6424935), np.float32(0.6945417), np.float32(0.6609507), np.float32(0.69927096), np.float32(0.72201717), np.float32(0.7034166), np.float32(0.71638566), np.float32(0.74993205), np.float32(0.7531458), np.float32(0.7602722), np.float32(0.7578221), np.float32(0.7561355), np.float32(0.7754668), np.float32(0.8040429), np.float32(0.78834283), np.float32(0.7845474), np.float32(0.7717883), np.float32(0.7604613), np.float32(0.7635121), np.float32(0.8099531), np.float32(0.8283026), np.float32(0.84031034), np.float32(0.84839255), np.float32(0.86415416), np.float32(0.87685096), np.float32(0.8837264), np.float32(0.88636386), np.float32(0.8914591), np.float32(0.8870946), np.float32(0.89389694), np.float32(0.9034459), np.float32(0.90787256), np.float32(0.911785), np.float32(0.91563976), np.float32(0.9150356), np.float32(0.91280735), np.float32(0.9117289), np.float32(0.9054285), np.float32(0.91269785), np.float32(0.91661704), np.float32(0.9163799), np.float32(0.9177393), np.float32(0.923279), np.float32(0.928148), np.float32(0.9202482), np.float32(0.9002909), np.float32(0.856612), np.float32(0.7702749), np.float32(0.7142272), np.float32(0.69662577), np.float32(0.64355373), np.float32(0.5986681), np.float32(0.55762404), np.float32(0.50984603), np.float32(0.54503834), np.float32(0.5049767), np.float32(0.50822294), np.float32(0.4652628), np.float32(0.44345942), np.float32(0.44441596), np.float32(0.42440408), np.float32(0.41508177), np.float32(0.39735398), np.float32(0.373486), np.float32(0.36918557), np.float32(0.372077), np.float32(0.34104735), np.float32(0.32123744), np.float32(0.35781476), np.float32(0.37118214), np.float32(0.32831728), np.float32(0.34882718), np.float32(0.33146423), np.float32(0.33046192), np.float32(0.3336583), np.float32(0.3099392), np.float32(0.31098285), np.float32(0.3221533), np.float32(0.28903374), np.float32(0.28255603), np.float32(0.30083475), np.float32(0.29285356), np.float32(0.32349488), np.float32(0.35728934), np.float32(0.35335237), np.float32(0.34436193), np.float32(0.35856482), np.float32(0.37708348), np.float32(0.39490944), np.float32(0.3989956), np.float32(0.44634396), np.float32(0.44461975), np.float32(0.4293124), np.float32(0.45353085), np.float32(0.4694041), np.float32(0.44997603), np.float32(0.4761177), np.float32(0.48641518), np.float32(0.49705416), np.float32(0.61025006), np.float32(0.68326163), np.float32(0.7555382), np.float32(0.81940335), np.float32(0.7927073), np.float32(0.81449366), np.float32(0.77938086), np.float32(0.7151488), np.float32(0.6788936), np.float32(0.73649985), np.float32(0.6975413), np.float32(0.6132603), np.float32(0.5514858), np.float32(0.47803795), np.float32(0.44880208), np.float32(0.44844267), np.float32(0.42556605), np.float32(0.41901416), np.float32(0.44511554), np.float32(0.42771602), np.float32(0.43240649), np.float32(0.41626567), np.float32(0.34862587), np.float32(0.27780357), np.float32(0.2067344), np.float32(0.19898531), np.float32(0.18106423), np.float32(0.15893432), np.float32(0.13152152), np.float32(0.11245637), np.float32(0.10509661), np.float32(0.09568515), np.float32(0.10564393), np.float32(0.12071236), np.float32(0.10862155), np.float32(0.095671244), np.float32(0.087898955), np.float32(0.08293418), np.float32(0.07615133), np.float32(0.06811273), np.float32(0.06292665), np.float32(0.059009742), np.float32(0.051261332), np.float32(0.047869954), np.float32(0.054776516), np.float32(0.053537488), np.float32(0.05212536), np.float32(0.057061467), np.float32(0.061918505), np.float32(0.060479693), np.float32(0.05845749), np.float32(0.058623873), np.float32(0.060131695), np.float32(0.049522065), np.float32(0.044155322), np.float32(0.043099135), np.float32(0.039340205), np.float32(0.03938429), np.float32(0.036760963), np.float32(0.03580795), np.float32(0.037025537), np.float32(0.03954213), np.float32(0.038832445), np.float32(0.039358016), np.float32(0.04497309), np.float32(0.043959044), np.float32(0.045316465), np.float32(0.048346315), np.float32(0.049397353), np.float32(0.052898016), np.float32(0.058489166), np.float32(0.06656785), np.float32(0.061948158), np.float32(0.062034097), np.float32(0.06005232), np.float32(0.057526015), np.float32(0.052120555), np.float32(0.054043613), np.float32(0.05028879), np.float32(0.05132707), np.float32(0.054236986), np.float32(0.059555806), np.float32(0.06436965), np.float32(0.07355743), np.float32(0.07693916), np.float32(0.07015337), np.float32(0.071556106), np.float32(0.07964107), np.float32(0.07631377), np.float32(0.07342966), np.float32(0.07160982), np.float32(0.06766425), np.float32(0.06416418), np.float32(0.060949843), np.float32(0.05628862), np.float32(0.048780423), np.float32(0.050579906), np.float32(0.052519515), np.float32(0.058771066), np.float32(0.052852806), np.float32(0.060907956), np.float32(0.068522714), np.float32(0.06270872), np.float32(0.056290146), np.float32(0.048785314), np.float32(0.040372856), np.float32(0.03478273), np.float32(0.028834166), np.float32(0.02834546), np.float32(0.02912677), np.float32(0.032036934), np.float32(0.03611351), np.float32(0.03911955), np.float32(0.04223965), np.float32(0.044384528), np.float32(0.04497741), np.float32(0.046346836), np.float32(0.044643138), np.float32(0.04506248), np.float32(0.044997003), np.float32(0.04321385), np.float32(0.04188115), np.float32(0.03633869), np.float32(0.03587963), np.float32(0.032391883), np.float32(0.03230119), np.float32(0.039199606), np.float32(0.04751682), np.float32(0.05821117), np.float32(0.065903045), np.float32(0.07216124), np.float32(0.069615334), np.float32(0.06434501), np.float32(0.06048503), np.float32(0.05470843), np.float32(0.041003555), np.float32(0.038497694), np.float32(0.039187185), np.float32(0.034743477), np.float32(0.031665754), np.float32(0.032594234), np.float32(0.033552807), np.float32(0.033607837), np.float32(0.039363343), np.float32(0.03879002), np.float32(0.040077616), np.float32(0.039330456), np.float32(0.040070236), np.float32(0.036720183), np.float32(0.035248518), np.float32(0.031948663), np.float32(0.028477844), np.float32(0.025210151), np.float32(0.022317283), np.float32(0.023302855), np.float32(0.025870834), np.float32(0.026536215), np.float32(0.024470119), np.float32(0.02634219), np.float32(0.027674204), np.float32(0.023418892), np.float32(0.018832283), np.float32(0.019323414), np.float32(0.018048037), np.float32(0.01804271), np.float32(0.01833995), np.float32(0.019973084), np.float32(0.021957079), np.float32(0.022762714), np.float32(0.026829612), np.float32(0.033243164), np.float32(0.03417729), np.float32(0.03548466), np.float32(0.04131124), np.float32(0.04361605), np.float32(0.04907099), np.float32(0.054398865), np.float32(0.054910906), np.float32(0.06082443), np.float32(0.0646997), np.float32(0.080788106), np.float32(0.08457048), np.float32(0.06443707), np.float32(0.0675799), np.float32(0.06298876), np.float32(0.07283111), np.float32(0.0758209), np.float32(0.09621197), np.float32(0.099901676), np.float32(0.110909745), np.float32(0.09753582), np.float32(0.08666007), np.float32(0.075703055), np.float32(0.065703325), np.float32(0.062162783), np.float32(0.056390874), np.float32(0.061495926), np.float32(0.065468855), np.float32(0.062680185), np.float32(0.056271344), np.float32(0.054379), np.float32(0.059581485), np.float32(0.05714411), np.float32(0.058349982), np.float32(0.0570166), np.float32(0.057032045), np.float32(0.061807252), np.float32(0.07161624), np.float32(0.079023734), np.float32(0.08392255), np.float32(0.072238006), np.float32(0.07527531), np.float32(0.09029466), np.float32(0.09281566), np.float32(0.10063919), np.float32(0.12440631), np.float32(0.14215659), np.float32(0.144044), np.float32(0.13713454), np.float32(0.1490327), np.float32(0.15163714), np.float32(0.15570843), np.float32(0.15742454), np.float32(0.14975832), np.float32(0.12912905), np.float32(0.13482392), np.float32(0.12878798), np.float32(0.11110301), np.float32(0.11272257), np.float32(0.12281953), np.float32(0.113874726), np.float32(0.10103283), np.float32(0.10473389), np.float32(0.09348622), np.float32(0.10763337), np.float32(0.10561644), np.float32(0.09048087), np.float32(0.08643577), np.float32(0.08281471), np.float32(0.07229679), np.float32(0.077018164), np.float32(0.08090339), np.float32(0.0760668), np.float32(0.070331395), np.float32(0.060671665), np.float32(0.06391409), np.float32(0.06858305), np.float32(0.063659), np.float32(0.05490681), np.float32(0.0480883), np.float32(0.04336376), np.float32(0.04035252), np.float32(0.03560086), np.float32(0.03101872), np.float32(0.027861074), np.float32(0.025896085), np.float32(0.025411898), np.float32(0.025583697), np.float32(0.023856279), np.float32(0.026338864), np.float32(0.028825859), np.float32(0.030428024), np.float32(0.02961251), np.float32(0.03136633), np.float32(0.029557018), np.float32(0.03026907), np.float32(0.032500863), np.float32(0.03464715), np.float32(0.036302164), np.float32(0.03611536), np.float32(0.037935082), np.float32(0.04297803), np.float32(0.0467436), np.float32(0.05128971), np.float32(0.05809734), np.float32(0.06525039), np.float32(0.076742515), np.float32(0.08964704), np.float32(0.10935864), np.float32(0.12558986), np.float32(0.124361895), np.float32(0.118704826), np.float32(0.13325432), np.float32(0.13128962), np.float32(0.121457934), np.float32(0.11236651), np.float32(0.1120992), np.float32(0.10640378), np.float32(0.10269551), np.float32(0.096925065), np.float32(0.089257546), np.float32(0.089104615), np.float32(0.08853377), np.float32(0.093599774), np.float32(0.090520054), np.float32(0.09548701), np.float32(0.1053683), np.float32(0.09856928), np.float32(0.10301663), np.float32(0.11119549), np.float32(0.10767744), np.float32(0.10289732), np.float32(0.097576834), np.float32(0.0956156), np.float32(0.08492614), np.float32(0.09017828), np.float32(0.08163969), np.float32(0.08072153), np.float32(0.08361768), np.float32(0.08748518), np.float32(0.087359056), np.float32(0.099404156), np.float32(0.11759658), np.float32(0.12700522), np.float32(0.13649836), np.float32(0.16611691), np.float32(0.2045638), np.float32(0.22821455), np.float32(0.27148175), np.float32(0.2776079), np.float32(0.27060765), np.float32(0.25937298), np.float32(0.24397255), np.float32(0.21023782), np.float32(0.1830793), np.float32(0.21080835), np.float32(0.19073184), np.float32(0.18776774), np.float32(0.1876725), np.float32(0.19807553), np.float32(0.23925605), np.float32(0.2396979), np.float32(0.2774769), np.float32(0.31843433), np.float32(0.2818127), np.float32(0.26161775), np.float32(0.21167365), np.float32(0.19143733), np.float32(0.17276086), np.float32(0.14190885), np.float32(0.12500669), np.float32(0.10974631), np.float32(0.08777828), np.float32(0.09035696), np.float32(0.0800813), np.float32(0.07604655), np.float32(0.08840174), np.float32(0.08824058), np.float32(0.10676251), np.float32(0.11490747), np.float32(0.118372306), np.float32(0.1301293), np.float32(0.13153999), np.float32(0.1226481), np.float32(0.10302592), np.float32(0.08579438), np.float32(0.08071618), np.float32(0.07102687), np.float32(0.0709522), np.float32(0.070645966), np.float32(0.06958842), np.float32(0.0707109), np.float32(0.07208976), np.float32(0.09163006), np.float32(0.09312723), np.float32(0.10320232), np.float32(0.1282103), np.float32(0.122843206), np.float32(0.13486947), np.float32(0.1263153), np.float32(0.12945339), np.float32(0.13467787), np.float32(0.119765796), np.float32(0.10625539), np.float32(0.109431), np.float32(0.1276099), np.float32(0.16323645), np.float32(0.16182007), np.float32(0.18016806), np.float32(0.18077268), np.float32(0.1950234), np.float32(0.19026682), np.float32(0.20050187), np.float32(0.20132653), np.float32(0.18838777), np.float32(0.20009859), np.float32(0.23280953), np.float32(0.23349789), np.float32(0.23067546), np.float32(0.2205664), np.float32(0.19756289), np.float32(0.20239647), np.float32(0.20553817), np.float32(0.20571288), np.float32(0.18815063), np.float32(0.17916904), np.float32(0.16034035), np.float32(0.1404844), np.float32(0.12864536), np.float32(0.1578605), np.float32(0.14962278), np.float32(0.16860728), np.float32(0.17335379), np.float32(0.18976526), np.float32(0.21309566), np.float32(0.22204898), np.float32(0.22293803), np.float32(0.21279725), np.float32(0.2134757), np.float32(0.22471546), np.float32(0.2165098), np.float32(0.1747617), np.float32(0.1655375), np.float32(0.1659306), np.float32(0.15113746), np.float32(0.1414096), np.float32(0.12599427), np.float32(0.1252305), np.float32(0.13730638), np.float32(0.13850178), np.float32(0.1225207), np.float32(0.13046193), np.float32(0.13724539), np.float32(0.11607902), np.float32(0.1129342), np.float32(0.112954885), np.float32(0.11653574), np.float32(0.10577023), np.float32(0.0959514), np.float32(0.102093324), np.float32(0.10063664), np.float32(0.09696229), np.float32(0.090277255), np.float32(0.0886941), np.float32(0.11297913), np.float32(0.10606079), np.float32(0.123851955), np.float32(0.13598974), np.float32(0.15333425), np.float32(0.22033532), np.float32(0.25414228), np.float32(0.34695745), np.float32(0.3762597), np.float32(0.43428513), np.float32(0.44342446), np.float32(0.40903437), np.float32(0.39188993), np.float32(0.31239787), np.float32(0.3622243), np.float32(0.32725707), np.float32(0.2836038), np.float32(0.2906872), np.float32(0.21076599), np.float32(0.18091199)], 'ELPSPTSEDRIPSTLRHPSLTCLLDDEGFLDILEMESDSDLPKGMASLLTAPLVRENSMEDIDSPVIHGRALQKRHSGPQDDNTPVRVKRPRSMMRLQTESGPQDEEDTQTGNKLWQSCHPDIEKLLENDTKDLIGDFTKPFLLATVEGKHQDLKYITSEVMVSVLSGKFEHLVERTLVIDCRYPYEFEGGHIKGALNLHQEDEVERYLLKKPITPSSPDKRVLLIFHCEFSSERGPRMCRFVRERDRMLNQYPALFYPELYVLKGGYKEFFPRFQKECEPQAYRPMDHEDFKEDFRMFRLKSRTWAGERSKRDFYNRMKKL': [np.float32(0.9638161), np.float32(0.9720714), np.float32(0.97167027), np.float32(0.9728723), np.float32(0.9744839), np.float32(0.97307545), np.float32(0.9736047), np.float32(0.9728856), np.float32(0.96976626), np.float32(0.9669329), np.float32(0.9620094), np.float32(0.96110535), np.float32(0.9577296), np.float32(0.9470349), np.float32(0.93589294), np.float32(0.94858646), np.float32(0.9498563), np.float32(0.94723415), np.float32(0.94664997), np.float32(0.9382198), np.float32(0.9214895), np.float32(0.906914), np.float32(0.91030127), np.float32(0.8979603), np.float32(0.9061336), np.float32(0.8995221), np.float32(0.885028), np.float32(0.87030494), np.float32(0.88784266), np.float32(0.9041112), np.float32(0.9026535), np.float32(0.91804796), np.float32(0.92871994), np.float32(0.932005), np.float32(0.9212127), np.float32(0.92785007), np.float32(0.929091), np.float32(0.9307768), np.float32(0.9291165), np.float32(0.92056733), np.float32(0.9222559), np.float32(0.9276636), np.float32(0.93043745), np.float32(0.93770987), np.float32(0.9425168), np.float32(0.952878), np.float32(0.95582426), np.float32(0.95925945), np.float32(0.96177286), np.float32(0.96376014), np.float32(0.96335673), np.float32(0.96663463), np.float32(0.965569), np.float32(0.97055167), np.float32(0.9725734), np.float32(0.97371465), np.float32(0.9747559), np.float32(0.97432333), np.float32(0.9751892), np.float32(0.9769721), np.float32(0.97821474), np.float32(0.9785553), np.float32(0.9780763), np.float32(0.9797237), np.float32(0.98031163), np.float32(0.98035187), np.float32(0.9795197), np.float32(0.98037124), np.float32(0.9800679), np.float32(0.9806049), np.float32(0.98130554), np.float32(0.9810588), np.float32(0.9801736), np.float32(0.97983414), np.float32(0.9790364), np.float32(0.97982293), np.float32(0.9811678), np.float32(0.9813737), np.float32(0.9820748), np.float32(0.98182523), np.float32(0.9824912), np.float32(0.9812703), np.float32(0.97981906), np.float32(0.98038244), np.float32(0.98025334), np.float32(0.9786758), np.float32(0.9780297), np.float32(0.9777129), np.float32(0.97908896), np.float32(0.97965837), np.float32(0.97998893), np.float32(0.97948545), np.float32(0.9791957), np.float32(0.97757715), np.float32(0.97761244), np.float32(0.97837275), np.float32(0.9779122), np.float32(0.9763981), np.float32(0.9753308), np.float32(0.97495574), np.float32(0.97292805), np.float32(0.97063524), np.float32(0.9689298), np.float32(0.9639675), np.float32(0.95487344), np.float32(0.9469112), np.float32(0.93205553), np.float32(0.9074208), np.float32(0.88847107), np.float32(0.8728952), np.float32(0.8528948), np.float32(0.80297726), np.float32(0.7710148), np.float32(0.76096135), np.float32(0.70317376), np.float32(0.6099199), np.float32(0.56252295), np.float32(0.5154658), np.float32(0.44925952), np.float32(0.35531983), np.float32(0.3558843), np.float32(0.33869237), np.float32(0.2811892), np.float32(0.24235438), np.float32(0.2389002), np.float32(0.24027278), np.float32(0.21207893), np.float32(0.19247651), np.float32(0.18034668), np.float32(0.17438027), np.float32(0.16558501), np.float32(0.16178276), np.float32(0.16393025), np.float32(0.16451496), np.float32(0.15351093), np.float32(0.16567576), np.float32(0.14994633), np.float32(0.122134335), np.float32(0.1401963), np.float32(0.16395521), np.float32(0.16221388), np.float32(0.15335436), np.float32(0.12725428), np.float32(0.15845099), np.float32(0.14042227), np.float32(0.10763527), np.float32(0.10188064), np.float32(0.097236715), np.float32(0.09463925), np.float32(0.0824825), np.float32(0.077891104), np.float32(0.071475066), np.float32(0.064475104), np.float32(0.058678485), np.float32(0.06401266), np.float32(0.07044451), np.float32(0.08088976), np.float32(0.0852427), np.float32(0.0826612), np.float32(0.08755847), np.float32(0.086219676), np.float32(0.08223724), np.float32(0.07164105), np.float32(0.07101161), np.float32(0.067351274), np.float32(0.059348684), np.float32(0.058803994), np.float32(0.051131472), np.float32(0.04832544), np.float32(0.049903773), np.float32(0.047142662), np.float32(0.051871575), np.float32(0.046075508), np.float32(0.049190223), np.float32(0.053602315), np.float32(0.061670553), np.float32(0.05981361), np.float32(0.06832958), np.float32(0.07595991), np.float32(0.079618536), np.float32(0.07899531), np.float32(0.07298892), np.float32(0.08293509), np.float32(0.08078067), np.float32(0.07835967), np.float32(0.07744641), np.float32(0.08609012), np.float32(0.081922404), np.float32(0.083579585), np.float32(0.08957587), np.float32(0.10320557), np.float32(0.11058516), np.float32(0.11720773), np.float32(0.110767946), np.float32(0.119611256), np.float32(0.117985494), np.float32(0.12013219), np.float32(0.1144594), np.float32(0.11289104), np.float32(0.11343113), np.float32(0.11911879), np.float32(0.11796843), np.float32(0.11324163), np.float32(0.114360824), np.float32(0.12058836), np.float32(0.13483326), np.float32(0.13121954), np.float32(0.13718785), np.float32(0.14081728), np.float32(0.14173777), np.float32(0.13833182), np.float32(0.13317002), np.float32(0.1270646), np.float32(0.104097955), np.float32(0.09031589), np.float32(0.07750881), np.float32(0.06771325), np.float32(0.06215579), np.float32(0.057547178), np.float32(0.04974529), np.float32(0.05476493), np.float32(0.05689942), np.float32(0.064298935), np.float32(0.06693234), np.float32(0.06441087), np.float32(0.062377054), np.float32(0.06410636), np.float32(0.054471105), np.float32(0.043870833), np.float32(0.041283194), np.float32(0.037729174), np.float32(0.030389117), np.float32(0.029569294), np.float32(0.029324446), np.float32(0.032241054), np.float32(0.036142685), np.float32(0.04451427), np.float32(0.04952229), np.float32(0.051398296), np.float32(0.05960362), np.float32(0.06951486), np.float32(0.07727475), np.float32(0.07822826), np.float32(0.08439843), np.float32(0.08139616), np.float32(0.07808489), np.float32(0.070245154), np.float32(0.06797591), np.float32(0.07065263), np.float32(0.06857612), np.float32(0.06887109), np.float32(0.070372745), np.float32(0.071499236), np.float32(0.07438429), np.float32(0.08395588), np.float32(0.09306833), np.float32(0.086830534), np.float32(0.09128082), np.float32(0.09916578), np.float32(0.095018424), np.float32(0.08506719), np.float32(0.08968154), np.float32(0.09315593), np.float32(0.08200332), np.float32(0.08085477), np.float32(0.091359854), np.float32(0.09574035), np.float32(0.093551666), np.float32(0.099598795), np.float32(0.110374734), np.float32(0.12635039), np.float32(0.132802), np.float32(0.13953859), np.float32(0.1533465), np.float32(0.19014929), np.float32(0.19900014), np.float32(0.20874308), np.float32(0.20987353), np.float32(0.21590851), np.float32(0.22326012), np.float32(0.21269359), np.float32(0.22156765), np.float32(0.21594727), np.float32(0.21496676), np.float32(0.21705166), np.float32(0.22532131), np.float32(0.21641622), np.float32(0.21261767), np.float32(0.22071669), np.float32(0.21527767), np.float32(0.21302229), np.float32(0.21227556), np.float32(0.20740528), np.float32(0.2173101), np.float32(0.21097372), np.float32(0.20937699), np.float32(0.21000688), np.float32(0.20787765), np.float32(0.21394551), np.float32(0.21312238), np.float32(0.21463875), np.float32(0.22062863), np.float32(0.21074195), np.float32(0.20220424), np.float32(0.21246563), np.float32(0.20224948), np.float32(0.19943626), np.float32(0.23422031), np.float32(0.28130475), np.float32(0.2905658), np.float32(0.28584588), np.float32(0.3038496), np.float32(0.3058762), np.float32(0.34671062), np.float32(0.33109292), np.float32(0.35441616), np.float32(0.3582479), np.float32(0.38815975), np.float32(0.41062644), np.float32(0.41291758), np.float32(0.43996468), np.float32(0.438726)], 'MTYASPKDACPRCHQGFFCSDHGSQPREAIPKASNTVTSVPSGSKTVVQQDHPAPVKKKIDINEPQICKNKSCGKTFTEKENHDTACSYHPGPAIFHDRMKGWKCCDVHVNEFDEFMTIPPCTKGWHNADPVS': [np.float32(0.9198992), np.float32(0.88038117), np.float32(0.87929446), np.float32(0.8987474), np.float32(0.87364733), np.float32(0.9073878), np.float32(0.8948219), np.float32(0.8306708), np.float32(0.8457925), np.float32(0.77390194), np.float32(0.7528909), np.float32(0.74241936), np.float32(0.7172097), np.float32(0.7568925), np.float32(0.7634497), np.float32(0.7846949), np.float32(0.76149124), np.float32(0.82527846), np.float32(0.8913479), np.float32(0.9141004), np.float32(0.91915387), np.float32(0.9336452), np.float32(0.9279264), np.float32(0.9325834), np.float32(0.93796057), np.float32(0.94657093), np.float32(0.9437121), np.float32(0.94806916), np.float32(0.9505633), np.float32(0.954953), np.float32(0.96060246), np.float32(0.9646166), np.float32(0.96512616), np.float32(0.9673602), np.float32(0.96978664), np.float32(0.97107565), np.float32(0.97401017), np.float32(0.97549903), np.float32(0.9770502), np.float32(0.9764538), np.float32(0.97588897), np.float32(0.97648937), np.float32(0.975094), np.float32(0.9738643), np.float32(0.9719134), np.float32(0.9698402), np.float32(0.96954197), np.float32(0.9679593), np.float32(0.96753716), np.float32(0.96705985), np.float32(0.9652503), np.float32(0.9608432), np.float32(0.95812166), np.float32(0.95652944), np.float32(0.9482058), np.float32(0.9412656), np.float32(0.9340731), np.float32(0.9223157), np.float32(0.90153867), np.float32(0.88481474), np.float32(0.87858397), np.float32(0.8674147), np.float32(0.8252089), np.float32(0.8195606), np.float32(0.8061024), np.float32(0.7231389), np.float32(0.7061237), np.float32(0.690427), np.float32(0.6500375), np.float32(0.6609088), np.float32(0.6761995), np.float32(0.64952195), np.float32(0.6551129), np.float32(0.65060854), np.float32(0.6183825), np.float32(0.5479335), np.float32(0.516324), np.float32(0.48302698), np.float32(0.44798496), np.float32(0.42683375), np.float32(0.44395363), np.float32(0.3962021), np.float32(0.36082703), np.float32(0.3405032), np.float32(0.3290375), np.float32(0.35053176), np.float32(0.33518285), np.float32(0.33673415), np.float32(0.32444113), np.float32(0.33477396), np.float32(0.30419284), np.float32(0.27309033), np.float32(0.2624285), np.float32(0.25422996), np.float32(0.2387523), np.float32(0.21805598), np.float32(0.19789813), np.float32(0.19983748), np.float32(0.19517294), np.float32(0.211363), np.float32(0.22281878), np.float32(0.23830888), np.float32(0.24100015), np.float32(0.23879983), np.float32(0.24650145), np.float32(0.25402388), np.float32(0.25495544), np.float32(0.26574293), np.float32(0.27360624), np.float32(0.29082486), np.float32(0.3020132), np.float32(0.30083594), np.float32(0.33746094), np.float32(0.35663754), np.float32(0.3734717), np.float32(0.4078338), np.float32(0.4485978), np.float32(0.48860142), np.float32(0.52588934), np.float32(0.5372887), np.float32(0.60525525), np.float32(0.6840147), np.float32(0.7236893), np.float32(0.7287383), np.float32(0.7336283), np.float32(0.72927713), np.float32(0.71304023), np.float32(0.62860084), np.float32(0.625164), np.float32(0.6916882), np.float32(0.75998956), np.float32(0.80638313), np.float32(0.81058764)], 'MVAGEGGRVLVVVGNILPWQLGVMWGWCQRNMTFYGRAQGRIGGPSSVLGEPLAPPTAGPITTAAPKNACCGGLCSHSEAAPIEANSPPVGPLPSASHPGLNTQVAMDRMKKIKRQLSMTLRGGRGVDKTNGAPEQIGLDESGGGGGSDLGEVPTRAAPGEPRSGRGPLSSAPEIVHEDLKMGSDGESDQASATSSDEVQSPVRVRMRNHPPRKISTEDINKRLSLPADIRLPEGYLEKLTLNSPIFDKPLSRRLRRVSLSEIGFGKLETYIKLDKLGEGTYATVYKGKSKLTDNLVALKEIRLEHEEGAPCTAIREVSLLKDLKHANIVTLHDIIHTEKSLTLVFEYLDKDLKQYLDDCGNVINMHNVKLFLFQLLRGLAYCHRQKVLHRDLKPQNLLINERGELKLADFGLARAKSIPTKTYSNEVVTLWYRPPDILLGSTDYSTQIDMWGVGCIFYEMATGRPLFPGSTVEEQLHFIFRILGTPTEETWPGILSNEEFKTYNYPKYRAEALLSHAPRLDSDGADLLTKLLQFEGRNRISAEDAMKHPFFLSLGDRIHKLPDTTSIFALKEIQLQKEASLRSSSMPDSGRCGPCPLPCPSHLPAYPPTAIRSTFPCRQASFPRGGHRVLS': [np.float32(0.59489167), np.float32(0.3342548), np.float32(0.31789798), np.float32(0.34451428), np.float32(0.24792688), np.float32(0.4340129), np.float32(0.5748701), np.float32(0.589817), np.float32(0.3114427), np.float32(0.38021067), np.float32(0.4299447), np.float32(0.43575236), np.float32(0.46195507), np.float32(0.48842), np.float32(0.43210214), np.float32(0.46366313), np.float32(0.47628146), np.float32(0.4872847), np.float32(0.47411567), np.float32(0.5237907), np.float32(0.50640583), np.float32(0.49230954), np.float32(0.47905797), np.float32(0.5567911), np.float32(0.5867414), np.float32(0.63657624), np.float32(0.6659045), np.float32(0.6741746), np.float32(0.7079435), np.float32(0.7430849), np.float32(0.7747581), np.float32(0.77749765), np.float32(0.813342), np.float32(0.8440335), np.float32(0.8636673), np.float32(0.86730206), np.float32(0.8807705), np.float32(0.8866544), np.float32(0.8913252), np.float32(0.8989985), np.float32(0.9045001), np.float32(0.9133258), np.float32(0.9221616), np.float32(0.92759204), np.float32(0.92999256), np.float32(0.9379603), np.float32(0.947106), np.float32(0.9532478), np.float32(0.9604507), np.float32(0.9636026), np.float32(0.96972513), np.float32(0.9706523), np.float32(0.969842), np.float32(0.96760833), np.float32(0.96667594), np.float32(0.9658599), np.float32(0.96967894), np.float32(0.9650653), np.float32(0.97096336), np.float32(0.9756554), np.float32(0.9755199), np.float32(0.97292703), np.float32(0.9761322), np.float32(0.97500026), np.float32(0.97499406), np.float32(0.97205025), np.float32(0.9712965), np.float32(0.97344494), np.float32(0.9741964), np.float32(0.9715737), np.float32(0.97248477), np.float32(0.9745959), np.float32(0.9750611), np.float32(0.973976), np.float32(0.9711048), np.float32(0.96693337), np.float32(0.96162987), np.float32(0.96304387), np.float32(0.96188974), np.float32(0.9574017), np.float32(0.9545373), np.float32(0.9574704), np.float32(0.95821303), np.float32(0.9624892), np.float32(0.96204144), np.float32(0.95816994), np.float32(0.96287805), np.float32(0.96409667), np.float32(0.9689424), np.float32(0.9712423), np.float32(0.9714072), np.float32(0.97099686), np.float32(0.9723121), np.float32(0.97286856), np.float32(0.9712261), np.float32(0.96882856), np.float32(0.9672607), np.float32(0.96081173), np.float32(0.95585954), np.float32(0.95806456), np.float32(0.9546708), np.float32(0.9476506), np.float32(0.94057065), np.float32(0.9373009), np.float32(0.9310065), np.float32(0.9288412), np.float32(0.9296625), np.float32(0.9227036), np.float32(0.90136296), np.float32(0.88622147), np.float32(0.8786439), np.float32(0.8672379), np.float32(0.8557748), np.float32(0.85066205), np.float32(0.8523248), np.float32(0.8616314), np.float32(0.85872024), np.float32(0.8730289), np.float32(0.90367043), np.float32(0.91111314), np.float32(0.9309431), np.float32(0.9434009), np.float32(0.9484081), np.float32(0.95342135), np.float32(0.9602863), np.float32(0.9676673), np.float32(0.969958), np.float32(0.97423446), np.float32(0.9767701), np.float32(0.9790484), np.float32(0.9807457), np.float32(0.98204666), np.float32(0.9835803), np.float32(0.98436433), np.float32(0.9844396), np.float32(0.98494625), np.float32(0.98525476), np.float32(0.9848504), np.float32(0.9855127), np.float32(0.9851467), np.float32(0.98596734), np.float32(0.98569447), np.float32(0.9855702), np.float32(0.9855583), np.float32(0.9862738), np.float32(0.986406), np.float32(0.98676133), np.float32(0.9864934), np.float32(0.9865774), np.float32(0.98641855), np.float32(0.9865817), np.float32(0.9862227), np.float32(0.9864784), np.float32(0.98639363), np.float32(0.9866247), np.float32(0.9860913), np.float32(0.98587126), np.float32(0.98596257), np.float32(0.98561054), np.float32(0.9852544), np.float32(0.98525804), np.float32(0.98521465), np.float32(0.984577), np.float32(0.98466337), np.float32(0.9841166), np.float32(0.9838224), np.float32(0.9844045), np.float32(0.98414534), np.float32(0.9837262), np.float32(0.9834003), np.float32(0.9834722), np.float32(0.98273104), np.float32(0.9827308), np.float32(0.98264956), np.float32(0.98247945), np.float32(0.98237604), np.float32(0.982407), np.float32(0.9822925), np.float32(0.9818512), np.float32(0.98222995), np.float32(0.98213506), np.float32(0.98214746), np.float32(0.9823486), np.float32(0.98238957), np.float32(0.9826034), np.float32(0.98317266), np.float32(0.98379827), np.float32(0.983316), np.float32(0.9836189), np.float32(0.9834737), np.float32(0.9837615), np.float32(0.98426336), np.float32(0.98440486), np.float32(0.98422194), np.float32(0.9839565), np.float32(0.98333144), np.float32(0.9835202), np.float32(0.98277515), np.float32(0.98327696), np.float32(0.98240525), np.float32(0.98239535), np.float32(0.9824327), np.float32(0.98260325), np.float32(0.9810999), np.float32(0.9802669), np.float32(0.9791709), np.float32(0.97911674), np.float32(0.9759294), np.float32(0.97304124), np.float32(0.9701488), np.float32(0.96755165), np.float32(0.9661836), np.float32(0.96351695), np.float32(0.9599964), np.float32(0.95304155), np.float32(0.94980365), np.float32(0.9428842), np.float32(0.9241523), np.float32(0.9115027), np.float32(0.90933925), np.float32(0.885697), np.float32(0.85702837), np.float32(0.8544379), np.float32(0.8205941), np.float32(0.78207535), np.float32(0.7172583), np.float32(0.6419742), np.float32(0.62132156), np.float32(0.5905932), np.float32(0.59345216), np.float32(0.5779592), np.float32(0.5558667), np.float32(0.5133496), np.float32(0.49102947), np.float32(0.4724333), np.float32(0.40365788), np.float32(0.413564), np.float32(0.41255534), np.float32(0.3874402), np.float32(0.3578573), np.float32(0.30907533), np.float32(0.32083398), np.float32(0.32781047), np.float32(0.27694312), np.float32(0.28043407), np.float32(0.31486055), np.float32(0.2730939), np.float32(0.268867), np.float32(0.28538916), np.float32(0.28064469), np.float32(0.27595374), np.float32(0.2411134), np.float32(0.23836237), np.float32(0.20447047), np.float32(0.2043612), np.float32(0.17602465), np.float32(0.16799262), np.float32(0.12335056), np.float32(0.10498778), np.float32(0.09994158), np.float32(0.073550604), np.float32(0.089433685), np.float32(0.08181189), np.float32(0.08884138), np.float32(0.09373099), np.float32(0.09021092), np.float32(0.08731027), np.float32(0.10254244), np.float32(0.097496286), np.float32(0.08331492), np.float32(0.07273067), np.float32(0.07369269), np.float32(0.07300584), np.float32(0.06200569), np.float32(0.05842492), np.float32(0.063475825), np.float32(0.06571964), np.float32(0.07747023), np.float32(0.06596489), np.float32(0.08805735), np.float32(0.08065095), np.float32(0.083597206), np.float32(0.08448799), np.float32(0.10903861), np.float32(0.095524624), np.float32(0.10447783), np.float32(0.11221949), np.float32(0.101171136), np.float32(0.089362904), np.float32(0.10103207), np.float32(0.090247124), np.float32(0.0855924), np.float32(0.075189486), np.float32(0.088212155), np.float32(0.10058325), np.float32(0.11762246), np.float32(0.11399834), np.float32(0.14312038), np.float32(0.15373556), np.float32(0.15161206), np.float32(0.1530047), np.float32(0.13851322), np.float32(0.12975888), np.float32(0.10994471), np.float32(0.11663538), np.float32(0.111165084), np.float32(0.09033782), np.float32(0.090931036), np.float32(0.0942274), np.float32(0.086743645), np.float32(0.09462648), np.float32(0.10769198), np.float32(0.0983223), np.float32(0.10341081), np.float32(0.11267654), np.float32(0.11301651), np.float32(0.11194179), np.float32(0.09692879), np.float32(0.09019023), np.float32(0.075155094), np.float32(0.056392215), np.float32(0.048667554), np.float32(0.046538565), np.float32(0.03957851), np.float32(0.03665128), np.float32(0.038136203), np.float32(0.04024655), np.float32(0.04705854), np.float32(0.05021647), np.float32(0.051127553), np.float32(0.048035603), np.float32(0.048245944), np.float32(0.05094376), np.float32(0.048972424), np.float32(0.040119287), np.float32(0.042143714), np.float32(0.041825846), np.float32(0.0323274), np.float32(0.031421356), np.float32(0.03767934), np.float32(0.035984553), np.float32(0.03382716), np.float32(0.037993565), np.float32(0.043203436), np.float32(0.043669492), np.float32(0.040834658), np.float32(0.04879781), np.float32(0.058617506), np.float32(0.061896108), np.float32(0.061965156), np.float32(0.06548607), np.float32(0.061949026), np.float32(0.05480342), np.float32(0.057090912), np.float32(0.0584935), np.float32(0.056320526), np.float32(0.057033435), np.float32(0.05405182), np.float32(0.056422923), np.float32(0.05073742), np.float32(0.04765986), np.float32(0.048273936), np.float32(0.04848298), np.float32(0.03966725), np.float32(0.036033813), np.float32(0.038380913), np.float32(0.036122408), np.float32(0.030701885), np.float32(0.028423036), np.float32(0.027693024), np.float32(0.023282748), np.float32(0.019697713), np.float32(0.01949291), np.float32(0.019047095), np.float32(0.017390162), np.float32(0.018712612), np.float32(0.019015674), np.float32(0.017751416), np.float32(0.018496048), np.float32(0.01904138), np.float32(0.020865586), np.float32(0.022116646), np.float32(0.023766285), np.float32(0.024329945), np.float32(0.02916329), np.float32(0.03419707), np.float32(0.03439991), np.float32(0.03610029), np.float32(0.036547624), np.float32(0.03943301), np.float32(0.046804074), np.float32(0.059352946), np.float32(0.0630354), np.float32(0.06892766), np.float32(0.06476194), np.float32(0.074124366), np.float32(0.06636282), np.float32(0.05464855), np.float32(0.049761023), np.float32(0.038884923), np.float32(0.04044324), np.float32(0.049929656), np.float32(0.05293994), np.float32(0.0567987), np.float32(0.058713432), np.float32(0.072626546), np.float32(0.07420244), np.float32(0.07767454), np.float32(0.08157907), np.float32(0.09341472), np.float32(0.11532876), np.float32(0.11979148), np.float32(0.12217722), np.float32(0.124039136), np.float32(0.122839), np.float32(0.11295131), np.float32(0.1030504), np.float32(0.090732716), np.float32(0.09267049), np.float32(0.08200631), np.float32(0.078539155), np.float32(0.0771674), np.float32(0.07916438), np.float32(0.08020736), np.float32(0.07759784), np.float32(0.08186766), np.float32(0.07775724), np.float32(0.070558734), np.float32(0.072873645), np.float32(0.06374588), np.float32(0.060050424), np.float32(0.060725994), np.float32(0.06393449), np.float32(0.058641903), np.float32(0.049553853), np.float32(0.04338067), np.float32(0.040975634), np.float32(0.03310068), np.float32(0.027824746), np.float32(0.02543583), np.float32(0.023752939), np.float32(0.024519745), np.float32(0.02398724), np.float32(0.02426607), np.float32(0.024023209), np.float32(0.023808999), np.float32(0.022610199), np.float32(0.02207098), np.float32(0.020489492), np.float32(0.019575704), np.float32(0.019695532), np.float32(0.020572918), np.float32(0.02142342), np.float32(0.022656541), np.float32(0.023725394), np.float32(0.022547783), np.float32(0.020000571), np.float32(0.021948667), np.float32(0.02401796), np.float32(0.027056566), np.float32(0.027500369), np.float32(0.031567406), np.float32(0.034167837), np.float32(0.036512088), np.float32(0.036112107), np.float32(0.035201613), np.float32(0.036091607), np.float32(0.037243906), np.float32(0.037864685), np.float32(0.038883176), np.float32(0.045969218), np.float32(0.047136515), np.float32(0.05006093), np.float32(0.053730518), np.float32(0.057157204), np.float32(0.05767225), np.float32(0.058667704), np.float32(0.05917997), np.float32(0.061627768), np.float32(0.06287424), np.float32(0.05535963), np.float32(0.051542662), np.float32(0.05279945), np.float32(0.045381717), np.float32(0.041700114), np.float32(0.043423638), np.float32(0.044767797), np.float32(0.04734053), np.float32(0.054994486), np.float32(0.061290056), np.float32(0.066731), np.float32(0.07723834), np.float32(0.0796914), np.float32(0.089498796), np.float32(0.08338738), np.float32(0.090025574), np.float32(0.09791014), np.float32(0.09698736), np.float32(0.097551264), np.float32(0.10107162), np.float32(0.101851255), np.float32(0.0956333), np.float32(0.08936226), np.float32(0.08359043), np.float32(0.09808128), np.float32(0.09595283), np.float32(0.09018848), np.float32(0.09681576), np.float32(0.10849159), np.float32(0.104722746), np.float32(0.10528838), np.float32(0.11208768), np.float32(0.116451666), np.float32(0.114793554), np.float32(0.10415061), np.float32(0.10679143), np.float32(0.10116946), np.float32(0.084791295), np.float32(0.08831355), np.float32(0.09035392), np.float32(0.082372956), np.float32(0.071760945), np.float32(0.07661376), np.float32(0.08079192), np.float32(0.07532019), np.float32(0.07681081), np.float32(0.085207924), np.float32(0.08699228), np.float32(0.08856003), np.float32(0.08702608), np.float32(0.09016804), np.float32(0.083804525), np.float32(0.083448134), np.float32(0.09511411), np.float32(0.0949379), np.float32(0.09196697), np.float32(0.09251893), np.float32(0.09512063), np.float32(0.09516351), np.float32(0.08739907), np.float32(0.085791595), np.float32(0.088283956), np.float32(0.088317506), np.float32(0.0850857), np.float32(0.09250246), np.float32(0.10412167), np.float32(0.10748918), np.float32(0.118969664), np.float32(0.12468982), np.float32(0.14960884), np.float32(0.1227468), np.float32(0.1240637), np.float32(0.12885712), np.float32(0.13248047), np.float32(0.1281014), np.float32(0.13034135), np.float32(0.12202441), np.float32(0.11692394), np.float32(0.110762596), np.float32(0.10962004), np.float32(0.10639787), np.float32(0.1089506), np.float32(0.106201045), np.float32(0.11550459), np.float32(0.12845904), np.float32(0.15295416), np.float32(0.16104649), np.float32(0.16815378), np.float32(0.18777537), np.float32(0.21316333), np.float32(0.26752132), np.float32(0.32230484), np.float32(0.33098277), np.float32(0.33654225), np.float32(0.39160892), np.float32(0.41113105), np.float32(0.44820195), np.float32(0.5026853), np.float32(0.5837066), np.float32(0.6650254), np.float32(0.73998255), np.float32(0.77685964), np.float32(0.847392), np.float32(0.9096025), np.float32(0.9159902), np.float32(0.9179539), np.float32(0.92001253), np.float32(0.92415655), np.float32(0.9285456), np.float32(0.9244843), np.float32(0.92861044), np.float32(0.92978626), np.float32(0.92916495), np.float32(0.9280916), np.float32(0.9335544), np.float32(0.9447266), np.float32(0.9465345), np.float32(0.9501291), np.float32(0.95541), np.float32(0.95698446), np.float32(0.9605598), np.float32(0.957054), np.float32(0.95608), np.float32(0.9582845), np.float32(0.9591204), np.float32(0.9598571), np.float32(0.96169615), np.float32(0.9679689), np.float32(0.96803355), np.float32(0.96686137), np.float32(0.96813536), np.float32(0.96876615), np.float32(0.96932656), np.float32(0.972523), np.float32(0.9737741), np.float32(0.97203255), np.float32(0.9748653), np.float32(0.9762492), np.float32(0.9769338), np.float32(0.9777468), np.float32(0.97841346), np.float32(0.979916), np.float32(0.98042023), np.float32(0.98193204), np.float32(0.98106766), np.float32(0.9808622), np.float32(0.9796765), np.float32(0.978149), np.float32(0.976025), np.float32(0.97589624), np.float32(0.9778855), np.float32(0.97762376)], 'MDRWQAYNRGVKELEKKIEKLTTIPPEQQAEAKELAAALTEIHSATTHEYQEATQRKLEVATLKNDIAKLKSQIVESPEELRSEMEKLKDKVKTIKNSKEDVNARLVEWQIKVQAVHQNKADFQLLNKVLQDLEVGMDKMNSQQEKIQTLSAECEKMKKELKNLVTEEGQMKRALEMKMDKLSKQQIRRQKKREMKDQLVQNVLGQYNQVHQKREEIVEQIEEVNRETQQIKARIQALRDVCSLETDKAQGLYEHLLSALDNFHKRIEHHVVQGNEDIVKMKAHY': [np.float32(0.63219756), np.float32(0.6263241), np.float32(0.62328035), np.float32(0.6371182), np.float32(0.6413437), np.float32(0.6414544), np.float32(0.6305353), np.float32(0.6386732), np.float32(0.5982742), np.float32(0.5525344), np.float32(0.5498932), np.float32(0.5399055), np.float32(0.50589), np.float32(0.44361186), np.float32(0.44230923), np.float32(0.45564952), np.float32(0.4665547), np.float32(0.4698015), np.float32(0.47946015), np.float32(0.4971216), np.float32(0.4812338), np.float32(0.4845871), np.float32(0.51113003), np.float32(0.5363561), np.float32(0.50479525), np.float32(0.5057486), np.float32(0.52143985), np.float32(0.53014797), np.float32(0.5096841), np.float32(0.5404475), np.float32(0.5437037), np.float32(0.5140126), np.float32(0.50834614), np.float32(0.5264661), np.float32(0.5077359), np.float32(0.48025718), np.float32(0.49108052), np.float32(0.49995637), np.float32(0.47934803), np.float32(0.46605217), np.float32(0.48053482), np.float32(0.4878432), np.float32(0.46425644), np.float32(0.4754242), np.float32(0.4735247), np.float32(0.4632907), np.float32(0.44983444), np.float32(0.45479113), np.float32(0.45711067), np.float32(0.45080218), np.float32(0.46898818), np.float32(0.48581386), np.float32(0.48820144), np.float32(0.47350934), np.float32(0.47551638), np.float32(0.4728897), np.float32(0.46080092), np.float32(0.4647761), np.float32(0.46268559), np.float32(0.47349992), np.float32(0.4722705), np.float32(0.4653398), np.float32(0.49141526), np.float32(0.5036259), np.float32(0.5003643), np.float32(0.50029194), np.float32(0.51757765), np.float32(0.51197743), np.float32(0.51587075), np.float32(0.49393088), np.float32(0.49505273), np.float32(0.49855497), np.float32(0.50488895), np.float32(0.50851583), np.float32(0.5097295), np.float32(0.5471863), np.float32(0.53814185), np.float32(0.53774184), np.float32(0.5746165), np.float32(0.583214), np.float32(0.57463884), np.float32(0.5771783), np.float32(0.5865631), np.float32(0.58532023), np.float32(0.5971275), np.float32(0.60044324), np.float32(0.6049046), np.float32(0.60333437), np.float32(0.6007341), np.float32(0.609081), np.float32(0.6029413), np.float32(0.59175354), np.float32(0.5771648), np.float32(0.58338386), np.float32(0.58011395), np.float32(0.56200916), np.float32(0.5837142), np.float32(0.5869898), np.float32(0.5903009), np.float32(0.5864115), np.float32(0.58974224), np.float32(0.5843144), np.float32(0.57993263), np.float32(0.5788152), np.float32(0.58238864), np.float32(0.5817624), np.float32(0.58239377), np.float32(0.5880337), np.float32(0.5891918), np.float32(0.59143394), np.float32(0.5897645), np.float32(0.5875337), np.float32(0.5877347), np.float32(0.58624774), np.float32(0.59240454), np.float32(0.58890563), np.float32(0.58674777), np.float32(0.5825031), np.float32(0.58109677), np.float32(0.58334094), np.float32(0.5815437), np.float32(0.5795746), np.float32(0.57915217), np.float32(0.57916766), np.float32(0.581435), np.float32(0.58220506), np.float32(0.5914158), np.float32(0.60165894), np.float32(0.6018227), np.float32(0.60428447), np.float32(0.6066651), np.float32(0.60026795), np.float32(0.6051478), np.float32(0.6089887), np.float32(0.6141286), np.float32(0.6162716), np.float32(0.61144567), np.float32(0.60986793), np.float32(0.59106624), np.float32(0.5890067), np.float32(0.57960504), np.float32(0.5852506), np.float32(0.5735296), np.float32(0.5743806), np.float32(0.5732958), np.float32(0.5716013), np.float32(0.5675402), np.float32(0.5681107), np.float32(0.57582575), np.float32(0.56742275), np.float32(0.567739), np.float32(0.56321853), np.float32(0.56719524), np.float32(0.568655), np.float32(0.57324463), np.float32(0.5764895), np.float32(0.57508904), np.float32(0.5756319), np.float32(0.57757694), np.float32(0.57961166), np.float32(0.5749551), np.float32(0.58070123), np.float32(0.58413124), np.float32(0.58769196), np.float32(0.5839604), np.float32(0.58359057), np.float32(0.59088737), np.float32(0.5878582), np.float32(0.58630043), np.float32(0.5941856), np.float32(0.59317935), np.float32(0.5876622), np.float32(0.5931382), np.float32(0.60289824), np.float32(0.60376906), np.float32(0.5984151), np.float32(0.60421807), np.float32(0.6159015), np.float32(0.6164894), np.float32(0.6107935), np.float32(0.6118772), np.float32(0.6172158), np.float32(0.621319), np.float32(0.61599994), np.float32(0.62284124), np.float32(0.61450124), np.float32(0.6205491), np.float32(0.6172442), np.float32(0.6118538), np.float32(0.6125914), np.float32(0.6022322), np.float32(0.5974129), np.float32(0.59222466), np.float32(0.58794117), np.float32(0.58929235), np.float32(0.584068), np.float32(0.57892376), np.float32(0.57850796), np.float32(0.57364994), np.float32(0.574688), np.float32(0.5787011), np.float32(0.5773059), np.float32(0.5737709), np.float32(0.5762814), np.float32(0.57759184), np.float32(0.5779203), np.float32(0.5794942), np.float32(0.576557), np.float32(0.5741728), np.float32(0.57885766), np.float32(0.57784504), np.float32(0.5768467), np.float32(0.5827216), np.float32(0.5836851), np.float32(0.5785449), np.float32(0.5851815), np.float32(0.5946549), np.float32(0.5950984), np.float32(0.5928387), np.float32(0.58378893), np.float32(0.5774651), np.float32(0.5786348), np.float32(0.57974714), np.float32(0.57286257), np.float32(0.5690214), np.float32(0.5725768), np.float32(0.57317173), np.float32(0.571504), np.float32(0.57207656), np.float32(0.57646817), np.float32(0.5779627), np.float32(0.5775435), np.float32(0.5750599), np.float32(0.57418644), np.float32(0.5717591), np.float32(0.5742207), np.float32(0.5792761), np.float32(0.5823456), np.float32(0.5835741), np.float32(0.58240676), np.float32(0.58265525), np.float32(0.5763309), np.float32(0.5784302), np.float32(0.58789605), np.float32(0.57903653), np.float32(0.5661236), np.float32(0.57664186), np.float32(0.57968813), np.float32(0.5793137), np.float32(0.55486727), np.float32(0.53752846), np.float32(0.5171755), np.float32(0.4877227), np.float32(0.45177865), np.float32(0.463883), np.float32(0.44843242), np.float32(0.443328), np.float32(0.4381443), np.float32(0.43788674), np.float32(0.4230029), np.float32(0.40811723), np.float32(0.42811432), np.float32(0.41159442), np.float32(0.4179895), np.float32(0.4363504), np.float32(0.45554915), np.float32(0.46193364), np.float32(0.43014488), np.float32(0.43496454), np.float32(0.45015106), np.float32(0.5056621), np.float32(0.51149344), np.float32(0.5614534), np.float32(0.55717444), np.float32(0.5209324), np.float32(0.57882184), np.float32(0.6030131), np.float32(0.5700521), np.float32(0.5829147), np.float32(0.59492546), np.float32(0.63090914), np.float32(0.5825655), np.float32(0.59583986), np.float32(0.623571), np.float32(0.59793925)], 'MEYSLRKLYGGAITIQLPTTLLDASKFREVPDSQEVFVNGGTNTTNYQELNKNDSIIIDLLERAEEDIDVALKTHIQDISEANGVGANWFLAFSETVPDAKKIAIVLEEAKKWGKDSKGDVLVMVIGLIRLKEVSTDVVITANVPIGDDEKEVEGLHKLVEHRYHHADDDNLAFQRIKIAEAVVLKILETFHVDNWGLFG': [np.float32(0.268284), np.float32(0.2568888), np.float32(0.23495896), np.float32(0.2281151), np.float32(0.22960109), np.float32(0.18984783), np.float32(0.18712528), np.float32(0.19872773), np.float32(0.20384571), np.float32(0.17475654), np.float32(0.15024476), np.float32(0.1484186), np.float32(0.14359911), np.float32(0.15192771), np.float32(0.15417816), np.float32(0.16668303), np.float32(0.19011426), np.float32(0.22968872), np.float32(0.21717678), np.float32(0.23110376), np.float32(0.27428436), np.float32(0.26808342), np.float32(0.27460283), np.float32(0.29071432), np.float32(0.2650928), np.float32(0.23544934), np.float32(0.23856597), np.float32(0.2653277), np.float32(0.20905893), np.float32(0.22484589), np.float32(0.22792816), np.float32(0.24243107), np.float32(0.23231712), np.float32(0.23464806), np.float32(0.25745794), np.float32(0.23178078), np.float32(0.23243348), np.float32(0.23160538), np.float32(0.20720704), np.float32(0.22009106), np.float32(0.23409998), np.float32(0.26964054), np.float32(0.3151753), np.float32(0.32721245), np.float32(0.32432526), np.float32(0.30080515), np.float32(0.29521164), np.float32(0.29240435), np.float32(0.27565965), np.float32(0.184425), np.float32(0.19104859), np.float32(0.1740883), np.float32(0.1328133), np.float32(0.12974139), np.float32(0.12527001), np.float32(0.11500848), np.float32(0.11456002), np.float32(0.10495906), np.float32(0.109058365), np.float32(0.1103841), np.float32(0.096735336), np.float32(0.094450235), np.float32(0.100630276), np.float32(0.10102527), np.float32(0.08891498), np.float32(0.085850686), np.float32(0.10303721), np.float32(0.0935015), np.float32(0.10813426), np.float32(0.13069683), np.float32(0.13300712), np.float32(0.1326985), np.float32(0.14718999), np.float32(0.1529874), np.float32(0.14401735), np.float32(0.13163736), np.float32(0.14296098), np.float32(0.11828585), np.float32(0.09146106), np.float32(0.08232842), np.float32(0.084482685), np.float32(0.06909428), np.float32(0.066647604), np.float32(0.06907718), np.float32(0.07793798), np.float32(0.07102986), np.float32(0.075516485), np.float32(0.07907208), np.float32(0.08033002), np.float32(0.08447896), np.float32(0.08145784), np.float32(0.07462865), np.float32(0.06679095), np.float32(0.058244497), np.float32(0.05259295), np.float32(0.045255143), np.float32(0.04416662), np.float32(0.04371628), np.float32(0.0393457), np.float32(0.04197865), np.float32(0.045465667), np.float32(0.048894588), np.float32(0.06055844), np.float32(0.07370613), np.float32(0.08654467), np.float32(0.09780301), np.float32(0.10298106), np.float32(0.09291248), np.float32(0.08913651), np.float32(0.08524369), np.float32(0.072480224), np.float32(0.067553535), np.float32(0.059912946), np.float32(0.053257108), np.float32(0.05209246), np.float32(0.0546409), np.float32(0.05179583), np.float32(0.044232532), np.float32(0.051541883), np.float32(0.054132707), np.float32(0.05613483), np.float32(0.06460954), np.float32(0.07157306), np.float32(0.06744627), np.float32(0.057720315), np.float32(0.057619803), np.float32(0.05282633), np.float32(0.041052576), np.float32(0.035175614), np.float32(0.035875987), np.float32(0.02612558), np.float32(0.025690759), np.float32(0.028329289), np.float32(0.034780256), np.float32(0.042570073), np.float32(0.04842483), np.float32(0.063411556), np.float32(0.0802936), np.float32(0.08981374), np.float32(0.11461803), np.float32(0.1285034), np.float32(0.13834818), np.float32(0.13954626), np.float32(0.14756472), np.float32(0.1340832), np.float32(0.123457596), np.float32(0.13140713), np.float32(0.12663591), np.float32(0.12329185), np.float32(0.11571004), np.float32(0.1336884), np.float32(0.13495612), np.float32(0.13504684), np.float32(0.1565506), np.float32(0.16348743), np.float32(0.16257074), np.float32(0.19580881), np.float32(0.17336132), np.float32(0.18456513), np.float32(0.16948554), np.float32(0.15701425), np.float32(0.14758487), np.float32(0.14081757), np.float32(0.12899159), np.float32(0.12540776), np.float32(0.12500435), np.float32(0.1204276), np.float32(0.11598986), np.float32(0.12362711), np.float32(0.13127781), np.float32(0.12355334), np.float32(0.1187131), np.float32(0.11781991), np.float32(0.10937117), np.float32(0.11718079), np.float32(0.10238356), np.float32(0.100732796), np.float32(0.09520261), np.float32(0.089340866), np.float32(0.07817714), np.float32(0.06985283), np.float32(0.06745225), np.float32(0.065453514), np.float32(0.063956656), np.float32(0.0742394), np.float32(0.07853601), np.float32(0.0768989), np.float32(0.088621676), np.float32(0.095818795), np.float32(0.1528593), np.float32(0.18346122), np.float32(0.19002074), np.float32(0.2040315), np.float32(0.21558265), np.float32(0.18249309), np.float32(0.2361121), np.float32(0.20534718), np.float32(0.23656574), np.float32(0.23970251), np.float32(0.24909799)], 'RRFTDLKHYSDELQSVISHLLRVRARVADRLYGVYKVHGNYGRVFSEWSAIEKEMGDGLQSAGHHMDVYASSIDDILEDEEHYADQLKEYLFYAEALRCRAVCRKHELMQYDLEMAAQDLASKKQQCEELATGTVRTFSLKGMTTKLFGQETPEQREARIKVLEEQINEGEQQLKSKNLEGREFVKNAWADIERFKEQKNRDLKEALISYAVMQISMCKKGIQVWTNAKECFSKM': [np.float32(0.5860879), np.float32(0.576401), np.float32(0.5970826), np.float32(0.56441796), np.float32(0.5459571), np.float32(0.50828236), np.float32(0.46387517), np.float32(0.4477752), np.float32(0.428404), np.float32(0.40266505), np.float32(0.4075333), np.float32(0.3945613), np.float32(0.3549146), np.float32(0.29277533), np.float32(0.26517817), np.float32(0.22523516), np.float32(0.2190411), np.float32(0.2022337), np.float32(0.21451749), np.float32(0.19305511), np.float32(0.18855791), np.float32(0.18801703), np.float32(0.19713289), np.float32(0.18805823), np.float32(0.18838929), np.float32(0.20403856), np.float32(0.2069561), np.float32(0.21066914), np.float32(0.21697007), np.float32(0.23395649), np.float32(0.23757204), np.float32(0.24096765), np.float32(0.2541393), np.float32(0.23672011), np.float32(0.23294567), np.float32(0.24821264), np.float32(0.23430955), np.float32(0.23341733), np.float32(0.23228046), np.float32(0.20354423), np.float32(0.20440704), np.float32(0.20977898), np.float32(0.21133392), np.float32(0.21223076), np.float32(0.23778406), np.float32(0.24921367), np.float32(0.24134757), np.float32(0.2663377), np.float32(0.27356803), np.float32(0.29321826), np.float32(0.29365316), np.float32(0.3088204), np.float32(0.3142673), np.float32(0.33199722), np.float32(0.33788595), np.float32(0.34102002), np.float32(0.350698), np.float32(0.3646928), np.float32(0.38536134), np.float32(0.38329488), np.float32(0.3704133), np.float32(0.35952583), np.float32(0.33998755), np.float32(0.3481524), np.float32(0.33503047), np.float32(0.31191328), np.float32(0.33749518), np.float32(0.35357857), np.float32(0.35149324), np.float32(0.35385263), np.float32(0.3579077), np.float32(0.35327238), np.float32(0.31858215), np.float32(0.3142219), np.float32(0.30850425), np.float32(0.28735995), np.float32(0.26468444), np.float32(0.24665232), np.float32(0.23581992), np.float32(0.20951925), np.float32(0.21547002), np.float32(0.20520465), np.float32(0.18666239), np.float32(0.16957079), np.float32(0.14492269), np.float32(0.15556043), np.float32(0.14490579), np.float32(0.1310454), np.float32(0.12991413), np.float32(0.12688583), np.float32(0.113009594), np.float32(0.10243085), np.float32(0.104477696), np.float32(0.09132887), np.float32(0.08844102), np.float32(0.09687811), np.float32(0.10097466), np.float32(0.08776698), np.float32(0.09005935), np.float32(0.090053715), np.float32(0.08659546), np.float32(0.0767333), np.float32(0.094003335), np.float32(0.093667015), np.float32(0.0852733), np.float32(0.09170696), np.float32(0.1085556), np.float32(0.11158783), np.float32(0.11262552), np.float32(0.12677816), np.float32(0.13097402), np.float32(0.14452575), np.float32(0.1584004), np.float32(0.1654403), np.float32(0.17112225), np.float32(0.1688599), np.float32(0.18336159), np.float32(0.20310163), np.float32(0.2218846), np.float32(0.24203685), np.float32(0.2857903), np.float32(0.2942509), np.float32(0.30318823), np.float32(0.29634094), np.float32(0.328723), np.float32(0.3467493), np.float32(0.34464523), np.float32(0.35272852), np.float32(0.36309192), np.float32(0.37640372), np.float32(0.39425173), np.float32(0.40036717), np.float32(0.4058742), np.float32(0.4117205), np.float32(0.46212232), np.float32(0.46905008), np.float32(0.45674092), np.float32(0.44653243), np.float32(0.51615834), np.float32(0.5784734), np.float32(0.5359511), np.float32(0.5033899), np.float32(0.5024086), np.float32(0.4593658), np.float32(0.44117707), np.float32(0.42424807), np.float32(0.413838), np.float32(0.45883718), np.float32(0.46302503), np.float32(0.5020189), np.float32(0.49630412), np.float32(0.45593372), np.float32(0.41924667), np.float32(0.417553), np.float32(0.39803964), np.float32(0.36038637), np.float32(0.37310985), np.float32(0.38109326), np.float32(0.34761593), np.float32(0.34846345), np.float32(0.35295728), np.float32(0.35216588), np.float32(0.31595194), np.float32(0.32232335), np.float32(0.3282071), np.float32(0.33268896), np.float32(0.34102967), np.float32(0.33808598), np.float32(0.36218905), np.float32(0.34547004), np.float32(0.35050127), np.float32(0.3630667), np.float32(0.35638115), np.float32(0.33991835), np.float32(0.34897667), np.float32(0.3486904), np.float32(0.34927216), np.float32(0.3317943), np.float32(0.35001022), np.float32(0.35720143), np.float32(0.3319049), np.float32(0.34325767), np.float32(0.3591576), np.float32(0.33782884), np.float32(0.31624243), np.float32(0.33965233), np.float32(0.35066018), np.float32(0.3446013), np.float32(0.35339093), np.float32(0.349226), np.float32(0.3674929), np.float32(0.33199963), np.float32(0.30523035), np.float32(0.32224515), np.float32(0.2814654), np.float32(0.22548465), np.float32(0.20854813), np.float32(0.21711235), np.float32(0.1937842), np.float32(0.18596438), np.float32(0.18219493), np.float32(0.18138036), np.float32(0.17490931), np.float32(0.17283577), np.float32(0.1903261), np.float32(0.19795892), np.float32(0.19174132), np.float32(0.21206234), np.float32(0.25008073), np.float32(0.2345133), np.float32(0.273952), np.float32(0.3114018), np.float32(0.28365174), np.float32(0.24607702), np.float32(0.2194681), np.float32(0.21798721), np.float32(0.20307285), np.float32(0.17746113), np.float32(0.19352576), np.float32(0.19564939), np.float32(0.1938839), np.float32(0.19453609), np.float32(0.20469216), np.float32(0.22259879), np.float32(0.19859198), np.float32(0.19993141), np.float32(0.2119674), np.float32(0.23423658), np.float32(0.20859614), np.float32(0.205834), np.float32(0.21238643), np.float32(0.20768927), np.float32(0.20258975), np.float32(0.20159063), np.float32(0.23139231)], 'MNKKSEGHKEVSGNSKDKKEKDSSESHVEMDSRLLSALLTGVNRAFPFVSSDEADDVIQSHTPVLFQLVHSKNFNVGVQALMLLDKISAKNHIVSDRFYRALYAKLLLPAAMNSSKEELFIGLLLRAMKNDVNVKRVAAFSKRLLQVAIQQQPQYACGCLFLLSEVLKSKPTLWNMMLQSESVDEDLEHFEDITEEDDNQPNPPNRTDNASEVAQEAKHLENGNHSLPEEGNSSSESDDDSLQAEESPARGDLDEPKDPRLMSGFNKLLPEGSNDKLLLPGGYDTRHREPSFCNADRVSWWELMVLASHAHPSVATMARTLLSGANIVYNGNPLNDLSLTAFLDKFMEKKPKQSTWHGASQIEPAKKLDMQDQLIGSEILSLAETDVPPEDLVFHKFYVNKMKSSKKPKKKKKKTVEDDAAEEFLDADGSDVEDEIDEDAADESENEEIDSMLESGVLPSEANGEYDYSDLDEVANEDDDELIGDVSDEDMATLLAHDESDTNLGSDEDNDTEKANEDVHQRKNKRKKDKRVAGKSPFASLDDYEHLLKEESPKDPAKSRKKRKNSNEHLLNEETPKEDAKKPAKSRKKRKNSNEHLVNEETPKENAEKPTKSRKKRKSSN': [np.float32(0.95837486), np.float32(0.95594615), np.float32(0.9626302), np.float32(0.9673908), np.float32(0.97203875), np.float32(0.9741236), np.float32(0.9745238), np.float32(0.9734081), np.float32(0.97466516), np.float32(0.9756595), np.float32(0.9767165), np.float32(0.9757533), np.float32(0.9743669), np.float32(0.9744046), np.float32(0.9711783), np.float32(0.9697761), np.float32(0.96657825), np.float32(0.96080106), np.float32(0.9482417), np.float32(0.93737656), np.float32(0.9130869), np.float32(0.8940701), np.float32(0.86131096), np.float32(0.8279352), np.float32(0.7922368), np.float32(0.73856515), np.float32(0.67524207), np.float32(0.624803), np.float32(0.57945305), np.float32(0.5230833), np.float32(0.46966922), np.float32(0.40488514), np.float32(0.37172824), np.float32(0.32294434), np.float32(0.22792609), np.float32(0.19255544), np.float32(0.17493492), np.float32(0.1684824), np.float32(0.15541565), np.float32(0.1490183), np.float32(0.16353622), np.float32(0.17645667), np.float32(0.1869586), np.float32(0.2037343), np.float32(0.23588027), np.float32(0.21881393), np.float32(0.23720224), np.float32(0.27902305), np.float32(0.26910076), np.float32(0.2590494), np.float32(0.23314518), np.float32(0.2189793), np.float32(0.22204134), np.float32(0.20882602), np.float32(0.23007697), np.float32(0.21709073), np.float32(0.18271886), np.float32(0.18644214), np.float32(0.18106861), np.float32(0.16095954), np.float32(0.16054346), np.float32(0.14785394), np.float32(0.13302235), np.float32(0.12798816), np.float32(0.104304545), np.float32(0.07940856), np.float32(0.07322607), np.float32(0.06704383), np.float32(0.06291145), np.float32(0.060891856), np.float32(0.06079419), np.float32(0.056084882), np.float32(0.051614635), np.float32(0.049920768), np.float32(0.05460334), np.float32(0.050483454), np.float32(0.055911444), np.float32(0.06779352), np.float32(0.076271765), np.float32(0.07690393), np.float32(0.07859285), np.float32(0.08500522), np.float32(0.08111949), np.float32(0.07641721), np.float32(0.06797689), np.float32(0.066633664), np.float32(0.05766597), np.float32(0.049128983), np.float32(0.050135996), np.float32(0.044469934), np.float32(0.042866476), np.float32(0.03792573), np.float32(0.0412716), np.float32(0.044607777), np.float32(0.044607054), np.float32(0.043967944), np.float32(0.045087703), np.float32(0.047346555), np.float32(0.0443259), np.float32(0.047158517), np.float32(0.04709508), np.float32(0.050412826), np.float32(0.04832035), np.float32(0.049732126), np.float32(0.04960023), np.float32(0.047200527), np.float32(0.05057399), np.float32(0.04964337), np.float32(0.04652031), np.float32(0.040393807), np.float32(0.041649874), np.float32(0.043965995), np.float32(0.037519228), np.float32(0.037187457), np.float32(0.04042259), np.float32(0.042135477), np.float32(0.04235402), np.float32(0.04450573), np.float32(0.050186772), np.float32(0.054111473), np.float32(0.056847062), np.float32(0.057318743), np.float32(0.05834841), np.float32(0.06421578), np.float32(0.067379735), np.float32(0.05998842), np.float32(0.0538158), np.float32(0.053354055), np.float32(0.04737435), np.float32(0.04393377), np.float32(0.043843936), np.float32(0.046454486), np.float32(0.046108812), np.float32(0.046938267), np.float32(0.049314156), np.float32(0.05080054), np.float32(0.056473184), np.float32(0.05631969), np.float32(0.061280627), np.float32(0.072534226), np.float32(0.07640591), np.float32(0.07640398), np.float32(0.07700577), np.float32(0.07106349), np.float32(0.070455566), np.float32(0.06856175), np.float32(0.066591606), np.float32(0.05421385), np.float32(0.051083133), np.float32(0.053081367), np.float32(0.04859603), np.float32(0.04214672), np.float32(0.0422998), np.float32(0.04660056), np.float32(0.04073032), np.float32(0.0369037), np.float32(0.045394756), np.float32(0.050727095), np.float32(0.0506272), np.float32(0.05819732), np.float32(0.06340572), np.float32(0.06474483), np.float32(0.058902517), np.float32(0.05786094), np.float32(0.058076844), np.float32(0.053098574), np.float32(0.052204743), np.float32(0.05828398), np.float32(0.062080182), np.float32(0.06606116), np.float32(0.073768124), np.float32(0.08980166), np.float32(0.11184839), np.float32(0.13544083), np.float32(0.1536648), np.float32(0.17885782), np.float32(0.2465346), np.float32(0.26604933), np.float32(0.28314382), np.float32(0.30334765), np.float32(0.3114969), np.float32(0.33495834), np.float32(0.33607194), np.float32(0.3678357), np.float32(0.40215236), np.float32(0.43669805), np.float32(0.53202033), np.float32(0.60601765), np.float32(0.63562983), np.float32(0.6986389), np.float32(0.7613911), np.float32(0.7985733), np.float32(0.82875055), np.float32(0.8426135), np.float32(0.8593237), np.float32(0.8898567), np.float32(0.9159712), np.float32(0.93341625), np.float32(0.9391388), np.float32(0.94410735), np.float32(0.9540436), np.float32(0.95895207), np.float32(0.9646498), np.float32(0.9672501), np.float32(0.96951914), np.float32(0.97263926), np.float32(0.9765597), np.float32(0.97562045), np.float32(0.97608227), np.float32(0.9765247), np.float32(0.9772192), np.float32(0.97593826), np.float32(0.9770154), np.float32(0.9772767), np.float32(0.97745365), np.float32(0.9789571), np.float32(0.9784484), np.float32(0.9778747), np.float32(0.9779017), np.float32(0.9768515), np.float32(0.97739434), np.float32(0.97825843), np.float32(0.9794601), np.float32(0.9801901), np.float32(0.980649), np.float32(0.9816807), np.float32(0.9829184), np.float32(0.9829018), np.float32(0.9827046), np.float32(0.98289007), np.float32(0.9834952), np.float32(0.9836482), np.float32(0.98331636), np.float32(0.9833192), np.float32(0.9834157), np.float32(0.98342574), np.float32(0.98372203), np.float32(0.9834064), np.float32(0.9839761), np.float32(0.98309094), np.float32(0.98318106), np.float32(0.98325825), np.float32(0.9823292), np.float32(0.9820786), np.float32(0.98150116), np.float32(0.98090816), np.float32(0.97962177), np.float32(0.9796067), np.float32(0.9774285), np.float32(0.97647184), np.float32(0.9723272), np.float32(0.9692468), np.float32(0.9661384), np.float32(0.9632316), np.float32(0.9555305), np.float32(0.94963676), np.float32(0.93763846), np.float32(0.9310066), np.float32(0.9195501), np.float32(0.92521316), np.float32(0.9187581), np.float32(0.9038532), np.float32(0.8974521), np.float32(0.8777257), np.float32(0.86436254), np.float32(0.8401215), np.float32(0.8050649), np.float32(0.79895055), np.float32(0.8417453), np.float32(0.8548292), np.float32(0.87426394), np.float32(0.88593036), np.float32(0.87928116), np.float32(0.8834177), np.float32(0.8639325), np.float32(0.8670394), np.float32(0.7956743), np.float32(0.71119773), np.float32(0.69238245), np.float32(0.681578), np.float32(0.68034965), np.float32(0.6534128), np.float32(0.63762546), np.float32(0.5914814), np.float32(0.5874235), np.float32(0.5699908), np.float32(0.49544656), np.float32(0.42099017), np.float32(0.38129628), np.float32(0.35608152), np.float32(0.31382614), np.float32(0.23224126), np.float32(0.22079687), np.float32(0.18324696), np.float32(0.13029239), np.float32(0.11310172), np.float32(0.0861968), np.float32(0.07955745), np.float32(0.06430318), np.float32(0.054442074), np.float32(0.050394736), np.float32(0.04830226), np.float32(0.04268295), np.float32(0.036663428), np.float32(0.038438857), np.float32(0.038243726), np.float32(0.033385832), np.float32(0.034599196), np.float32(0.0337046), np.float32(0.030554367), np.float32(0.031123433), np.float32(0.032331016), np.float32(0.032768063), np.float32(0.032191962), np.float32(0.035508037), np.float32(0.032828152), np.float32(0.03435154), np.float32(0.037189983), np.float32(0.03820878), np.float32(0.04146448), np.float32(0.04081116), np.float32(0.040524624), np.float32(0.03752594), np.float32(0.036172472), np.float32(0.032391183), np.float32(0.03125341), np.float32(0.033256046), np.float32(0.03020946), np.float32(0.03343846), np.float32(0.04082211), np.float32(0.039911818), np.float32(0.0340107), np.float32(0.036568023), np.float32(0.042635433), np.float32(0.04442952), np.float32(0.043044645), np.float32(0.052842785), np.float32(0.061315), np.float32(0.06988277), np.float32(0.08365236), np.float32(0.09951704), np.float32(0.12646529), np.float32(0.13020132), np.float32(0.15682985), np.float32(0.17592058), np.float32(0.18513173), np.float32(0.20358612), np.float32(0.252874), np.float32(0.28328562), np.float32(0.2907401), np.float32(0.2898532), np.float32(0.30846927), np.float32(0.29707855), np.float32(0.29752117), np.float32(0.3245092), np.float32(0.3828982), np.float32(0.38520443), np.float32(0.3611776), np.float32(0.37764433), np.float32(0.387394), np.float32(0.34881103), np.float32(0.33280775), np.float32(0.28043276), np.float32(0.24867797), np.float32(0.21033046), np.float32(0.19600697), np.float32(0.20094596), np.float32(0.17571917), np.float32(0.15776493), np.float32(0.14986223), np.float32(0.1387179), np.float32(0.15141405), np.float32(0.13946521), np.float32(0.124478675), np.float32(0.13942361), np.float32(0.13424073), np.float32(0.12602888), np.float32(0.14218728), np.float32(0.17433697), np.float32(0.18213013), np.float32(0.17734867), np.float32(0.21086009), np.float32(0.19217585), np.float32(0.18241642), np.float32(0.17441474), np.float32(0.16038845), np.float32(0.14393027), np.float32(0.14391464), np.float32(0.15168291), np.float32(0.1641722), np.float32(0.17099933), np.float32(0.19365788), np.float32(0.22666326), np.float32(0.25363204), np.float32(0.323245), np.float32(0.3309723), np.float32(0.3683813), np.float32(0.45665738), np.float32(0.51039153), np.float32(0.6020169), np.float32(0.6454025), np.float32(0.6814724), np.float32(0.75500894), np.float32(0.7684029), np.float32(0.79135936), np.float32(0.85459745), np.float32(0.8927313), np.float32(0.92591906), np.float32(0.9254263), np.float32(0.94323885), np.float32(0.9575327), np.float32(0.9615914), np.float32(0.9654105), np.float32(0.97117615), np.float32(0.97307014), np.float32(0.97267544), np.float32(0.97406036), np.float32(0.9757272), np.float32(0.97475183), np.float32(0.9752632), np.float32(0.97494745), np.float32(0.9753904), np.float32(0.9740382), np.float32(0.9728512), np.float32(0.96820873), np.float32(0.9652413), np.float32(0.96303844), np.float32(0.9641011), np.float32(0.96677333), np.float32(0.96893084), np.float32(0.97005), np.float32(0.9717116), np.float32(0.96988654), np.float32(0.9701387), np.float32(0.96967924), np.float32(0.9708689), np.float32(0.97280866), np.float32(0.9737118), np.float32(0.97374743), np.float32(0.97337985), np.float32(0.9733348), np.float32(0.9729471), np.float32(0.9724085), np.float32(0.97264534), np.float32(0.9717882), np.float32(0.97284365), np.float32(0.97454834), np.float32(0.9754337), np.float32(0.97497296), np.float32(0.9758042), np.float32(0.9743994), np.float32(0.9755819), np.float32(0.9751769), np.float32(0.97587276), np.float32(0.97505414), np.float32(0.97269934), np.float32(0.97379994), np.float32(0.97230804), np.float32(0.97217506), np.float32(0.97294307), np.float32(0.9719919), np.float32(0.97111964), np.float32(0.9721119), np.float32(0.97342455), np.float32(0.97273433), np.float32(0.97108734), np.float32(0.9718112), np.float32(0.97306955), np.float32(0.97347146), np.float32(0.9736876), np.float32(0.97409284), np.float32(0.97584176), np.float32(0.9747387), np.float32(0.9742774), np.float32(0.97272444), np.float32(0.97108895), np.float32(0.97155005), np.float32(0.9704756), np.float32(0.9690606), np.float32(0.96802306), np.float32(0.96670973), np.float32(0.966309), np.float32(0.9674472), np.float32(0.9663372), np.float32(0.966405), np.float32(0.9662773), np.float32(0.9653046), np.float32(0.9679167), np.float32(0.96732986), np.float32(0.96735626), np.float32(0.96870184), np.float32(0.9695059), np.float32(0.9705024), np.float32(0.96956664), np.float32(0.9693076), np.float32(0.9684406), np.float32(0.9704376), np.float32(0.9698146), np.float32(0.9694231), np.float32(0.97208226), np.float32(0.9726973), np.float32(0.9726307), np.float32(0.9735777), np.float32(0.9724035), np.float32(0.9737462), np.float32(0.97545266), np.float32(0.9753169), np.float32(0.97495925), np.float32(0.975631), np.float32(0.9760893), np.float32(0.97639513), np.float32(0.97736436), np.float32(0.97811186), np.float32(0.9779171), np.float32(0.9781596), np.float32(0.9778853), np.float32(0.9763465), np.float32(0.9764349), np.float32(0.9759428), np.float32(0.97661656), np.float32(0.9775482), np.float32(0.9766253), np.float32(0.97616357), np.float32(0.9770179), np.float32(0.9762764), np.float32(0.9756771), np.float32(0.9770635), np.float32(0.9760325), np.float32(0.97429943), np.float32(0.97467536), np.float32(0.973781), np.float32(0.97361124), np.float32(0.9730641), np.float32(0.9726529), np.float32(0.97215825), np.float32(0.971474), np.float32(0.97017014), np.float32(0.9681892), np.float32(0.96680665), np.float32(0.9676088), np.float32(0.96645546), np.float32(0.9677204), np.float32(0.9684415), np.float32(0.9674677), np.float32(0.96834105), np.float32(0.96649784), np.float32(0.96526414), np.float32(0.96287507), np.float32(0.9655105), np.float32(0.96748304), np.float32(0.9670196), np.float32(0.9690681), np.float32(0.97076166), np.float32(0.97175175), np.float32(0.971153), np.float32(0.9710075), np.float32(0.9722446), np.float32(0.9729758), np.float32(0.97328657), np.float32(0.9739518), np.float32(0.97337115), np.float32(0.9728075), np.float32(0.9734172), np.float32(0.9717442), np.float32(0.97240156), np.float32(0.9734196), np.float32(0.9732271), np.float32(0.973457), np.float32(0.97213), np.float32(0.9739768), np.float32(0.97398424), np.float32(0.9755322), np.float32(0.9754385), np.float32(0.97679514), np.float32(0.9747975), np.float32(0.97603023), np.float32(0.97718936), np.float32(0.9782396), np.float32(0.97962004), np.float32(0.9801529), np.float32(0.98007476), np.float32(0.97982544), np.float32(0.97971183), np.float32(0.9803247), np.float32(0.9805217), np.float32(0.9804346), np.float32(0.97960407), np.float32(0.9803243), np.float32(0.98037946), np.float32(0.9799477), np.float32(0.98009425), np.float32(0.97948414), np.float32(0.98004603), np.float32(0.9800806), np.float32(0.9799564), np.float32(0.97973937), np.float32(0.9799278), np.float32(0.97847307), np.float32(0.9775688), np.float32(0.9771253), np.float32(0.9769992), np.float32(0.97522384), np.float32(0.9748061), np.float32(0.9749321), np.float32(0.975446), np.float32(0.9766019), np.float32(0.97787136), np.float32(0.97727793), np.float32(0.97762316), np.float32(0.9774714), np.float32(0.977257), np.float32(0.9776824), np.float32(0.9763959), np.float32(0.9756123), np.float32(0.9745354), np.float32(0.9743542), np.float32(0.9723494), np.float32(0.97218925), np.float32(0.9721237), np.float32(0.971826), np.float32(0.9674997)], 'MQLRRNGSNPQLRMIGSNRRKTISRSGERNRHDGDAEEASKSEKPRKRLVKKSAIGQSSKAGRDDERRKPREERRERSSRLFKHDRGGKESEMNEMWNSVAGGNDSEDDNEGQRTQADMAFIDDTGVEPAAHYIGSDDEAGSAGDAPQAEEGEEEDDLKRIFKSGKKRKQAGQTDEEIAALVEHVITKLANAAEDDIKLNRRSKPAINKLKLLPTLVNSLQKRQYQNEFLDRGVLGLLKSWLESLPDGSLPNMNVRTAILQLLTDLPIDLEHEDRREQLKKSGLGKVVMFLSKLDEETPSNKKLAKDLVDKWSRPLFQKSTRYEHLRNYDEERPIARKAQPKKRVMRNSVEDDLLDDGSEEAKPGQPGYRNHASRPEAVAMDFVVRPQSKVDMDEILNSRKQQQKAETKRSKMNKKLQQLRTPKKRKLQAERISVEGRGLVRTV': [np.float32(0.96267927), np.float32(0.96411437), np.float32(0.9671217), np.float32(0.9707845), np.float32(0.9723272), np.float32(0.9734004), np.float32(0.97346276), np.float32(0.97357506), np.float32(0.97478753), np.float32(0.9747413), np.float32(0.9759268), np.float32(0.9763564), np.float32(0.97526824), np.float32(0.97697324), np.float32(0.97685903), np.float32(0.97638184), np.float32(0.97614026), np.float32(0.9761212), np.float32(0.9762172), np.float32(0.97698325), np.float32(0.9768411), np.float32(0.9774761), np.float32(0.97816634), np.float32(0.97856617), np.float32(0.9794135), np.float32(0.9792662), np.float32(0.97885084), np.float32(0.97779185), np.float32(0.9780488), np.float32(0.9780983), np.float32(0.9774361), np.float32(0.97616833), np.float32(0.9759089), np.float32(0.974391), np.float32(0.9749976), np.float32(0.9752667), np.float32(0.9751648), np.float32(0.9749291), np.float32(0.9758277), np.float32(0.97626865), np.float32(0.97697324), np.float32(0.9758278), np.float32(0.9752101), np.float32(0.975658), np.float32(0.97569525), np.float32(0.9769082), np.float32(0.978626), np.float32(0.9772309), np.float32(0.97860396), np.float32(0.9798252), np.float32(0.9797166), np.float32(0.97923434), np.float32(0.9794638), np.float32(0.97796065), np.float32(0.9774734), np.float32(0.9769518), np.float32(0.9769668), np.float32(0.97739476), np.float32(0.9749956), np.float32(0.9744712), np.float32(0.9699402), np.float32(0.96668106), np.float32(0.96519476), np.float32(0.9602719), np.float32(0.95483387), np.float32(0.95702094), np.float32(0.9521867), np.float32(0.95011145), np.float32(0.9505687), np.float32(0.95133483), np.float32(0.9591144), np.float32(0.9613406), np.float32(0.96036655), np.float32(0.9602444), np.float32(0.96181136), np.float32(0.96201223), np.float32(0.96116394), np.float32(0.9591016), np.float32(0.95854634), np.float32(0.9537357), np.float32(0.9519445), np.float32(0.9551964), np.float32(0.9501276), np.float32(0.95059574), np.float32(0.951939), np.float32(0.95494896), np.float32(0.9546856), np.float32(0.95107037), np.float32(0.9466148), np.float32(0.9463342), np.float32(0.94684434), np.float32(0.9458801), np.float32(0.9474907), np.float32(0.94704574), np.float32(0.9411582), np.float32(0.94434285), np.float32(0.94704837), np.float32(0.94855833), np.float32(0.94677657), np.float32(0.9487001), np.float32(0.95234025), np.float32(0.95655483), np.float32(0.95714957), np.float32(0.9602255), np.float32(0.9636258), np.float32(0.96593696), np.float32(0.9684835), np.float32(0.97088796), np.float32(0.97233284), np.float32(0.97431797), np.float32(0.97594225), np.float32(0.97677666), np.float32(0.9754916), np.float32(0.97543067), np.float32(0.9740415), np.float32(0.97450465), np.float32(0.9747791), np.float32(0.97366196), np.float32(0.97423947), np.float32(0.9729072), np.float32(0.9728272), np.float32(0.97248435), np.float32(0.9739072), np.float32(0.97205174), np.float32(0.9727893), np.float32(0.9739871), np.float32(0.9740242), np.float32(0.97632617), np.float32(0.97691786), np.float32(0.97749287), np.float32(0.97814757), np.float32(0.9791629), np.float32(0.97981346), np.float32(0.9808184), np.float32(0.9817399), np.float32(0.98218507), np.float32(0.9823199), np.float32(0.98270804), np.float32(0.9829155), np.float32(0.9826728), np.float32(0.9820582), np.float32(0.98280925), np.float32(0.9828402), np.float32(0.98309314), np.float32(0.9818839), np.float32(0.9805438), np.float32(0.97943616), np.float32(0.97667015), np.float32(0.97487974), np.float32(0.9676453), np.float32(0.95574826), np.float32(0.9468101), np.float32(0.9348515), np.float32(0.92817456), np.float32(0.9225542), np.float32(0.9167042), np.float32(0.9171494), np.float32(0.9054817), np.float32(0.8923993), np.float32(0.86350286), np.float32(0.8370694), np.float32(0.8297554), np.float32(0.7655588), np.float32(0.68181616), np.float32(0.6882923), np.float32(0.6188801), np.float32(0.55174685), np.float32(0.51842606), np.float32(0.5184543), np.float32(0.5497983), np.float32(0.5187455), np.float32(0.51025105), np.float32(0.4439146), np.float32(0.41278002), np.float32(0.3690889), np.float32(0.37605166), np.float32(0.37971804), np.float32(0.35455963), np.float32(0.2986837), np.float32(0.2822921), np.float32(0.25020874), np.float32(0.19913554), np.float32(0.17369586), np.float32(0.1561617), np.float32(0.16027932), np.float32(0.15467367), np.float32(0.16977455), np.float32(0.16660218), np.float32(0.15883403), np.float32(0.1732326), np.float32(0.17552234), np.float32(0.17839566), np.float32(0.1836496), np.float32(0.19634797), np.float32(0.21650341), np.float32(0.22563526), np.float32(0.21787469), np.float32(0.2424535), np.float32(0.25249887), np.float32(0.25427184), np.float32(0.24315254), np.float32(0.24384417), np.float32(0.26083317), np.float32(0.24492721), np.float32(0.2556018), np.float32(0.2525861), np.float32(0.2800734), np.float32(0.24347009), np.float32(0.22775419), np.float32(0.23841614), np.float32(0.24900246), np.float32(0.21986482), np.float32(0.20627302), np.float32(0.17016014), np.float32(0.16016525), np.float32(0.15683149), np.float32(0.14945917), np.float32(0.1402635), np.float32(0.12847419), np.float32(0.12908714), np.float32(0.13073947), np.float32(0.122598596), np.float32(0.11333731), np.float32(0.10333259), np.float32(0.10946915), np.float32(0.10591993), np.float32(0.097717226), np.float32(0.106636144), np.float32(0.1088797), np.float32(0.11325525), np.float32(0.10276087), np.float32(0.11378387), np.float32(0.12049944), np.float32(0.12490378), np.float32(0.12499809), np.float32(0.1391487), np.float32(0.13788375), np.float32(0.13954906), np.float32(0.14722663), np.float32(0.14563178), np.float32(0.15570949), np.float32(0.1490552), np.float32(0.14168894), np.float32(0.12811103), np.float32(0.10460644), np.float32(0.097677715), np.float32(0.094606705), np.float32(0.08105229), np.float32(0.074555), np.float32(0.076562606), np.float32(0.075185075), np.float32(0.0688058), np.float32(0.072262295), np.float32(0.08489052), np.float32(0.08465262), np.float32(0.07594733), np.float32(0.073609404), np.float32(0.08255538), np.float32(0.07570976), np.float32(0.06842949), np.float32(0.06490918), np.float32(0.07218792), np.float32(0.07364495), np.float32(0.076200254), np.float32(0.08367999), np.float32(0.0876053), np.float32(0.094529755), np.float32(0.095307894), np.float32(0.106808335), np.float32(0.122957826), np.float32(0.13128352), np.float32(0.14098883), np.float32(0.149587), np.float32(0.1480273), np.float32(0.15956055), np.float32(0.1655256), np.float32(0.14796975), np.float32(0.14730124), np.float32(0.14647503), np.float32(0.1302537), np.float32(0.1310422), np.float32(0.13560854), np.float32(0.12958306), np.float32(0.12686232), np.float32(0.14579222), np.float32(0.15549035), np.float32(0.13946939), np.float32(0.14474285), np.float32(0.1680075), np.float32(0.15631859), np.float32(0.1554425), np.float32(0.19354667), np.float32(0.19153515), np.float32(0.15186757), np.float32(0.17393525), np.float32(0.1818855), np.float32(0.17193934), np.float32(0.1678029), np.float32(0.16563569), np.float32(0.17725526), np.float32(0.17552897), np.float32(0.16826767), np.float32(0.1869114), np.float32(0.2220726), np.float32(0.24465077), np.float32(0.24201839), np.float32(0.25196823), np.float32(0.25741145), np.float32(0.25272277), np.float32(0.25180694), np.float32(0.30546045), np.float32(0.29822665), np.float32(0.32538226), np.float32(0.34878463), np.float32(0.35955322), np.float32(0.36324114), np.float32(0.39786255), np.float32(0.433713), np.float32(0.40954825), np.float32(0.43023092), np.float32(0.44713694), np.float32(0.45973974), np.float32(0.4767183), np.float32(0.4925662), np.float32(0.50995517), np.float32(0.5324854), np.float32(0.5485859), np.float32(0.5458549), np.float32(0.5535546), np.float32(0.6015294), np.float32(0.62982136), np.float32(0.65285593), np.float32(0.70468646), np.float32(0.7242111), np.float32(0.7563319), np.float32(0.7947859), np.float32(0.8003032), np.float32(0.8014483), np.float32(0.84257007), np.float32(0.86687607), np.float32(0.89067596), np.float32(0.9306172), np.float32(0.94272876), np.float32(0.943327), np.float32(0.94316506), np.float32(0.95957285), np.float32(0.96353555), np.float32(0.9641861), np.float32(0.96646357), np.float32(0.9673941), np.float32(0.9675761), np.float32(0.9683963), np.float32(0.9693354), np.float32(0.96945345), np.float32(0.97143835), np.float32(0.97236925), np.float32(0.97053415), np.float32(0.97207457), np.float32(0.97250205), np.float32(0.9724691), np.float32(0.97424626), np.float32(0.97585183), np.float32(0.978877), np.float32(0.9792143), np.float32(0.9790621), np.float32(0.9800464), np.float32(0.98027647), np.float32(0.9802475), np.float32(0.9808397), np.float32(0.9804615), np.float32(0.9804346), np.float32(0.97999334), np.float32(0.97967964), np.float32(0.9789408), np.float32(0.9787829), np.float32(0.97825557), np.float32(0.9781316), np.float32(0.97649777), np.float32(0.9765841), np.float32(0.9757294), np.float32(0.9757304), np.float32(0.9741276), np.float32(0.9731363), np.float32(0.9717757), np.float32(0.968457), np.float32(0.9681341), np.float32(0.9656971), np.float32(0.9580663), np.float32(0.95218384), np.float32(0.9411457), np.float32(0.9313802), np.float32(0.9185243), np.float32(0.91169256), np.float32(0.9089768), np.float32(0.898033), np.float32(0.88719714), np.float32(0.8781036), np.float32(0.87171984), np.float32(0.8700105), np.float32(0.85231483), np.float32(0.8425209), np.float32(0.8428435), np.float32(0.8265771), np.float32(0.83685195), np.float32(0.8328757), np.float32(0.8232157), np.float32(0.8267752), np.float32(0.82000285), np.float32(0.8202963), np.float32(0.8165101), np.float32(0.81599104), np.float32(0.82115996), np.float32(0.8295976), np.float32(0.8382555), np.float32(0.84430146), np.float32(0.836677), np.float32(0.8297442), np.float32(0.8203776), np.float32(0.8326178), np.float32(0.8454765), np.float32(0.8461741), np.float32(0.8241159), np.float32(0.8233173), np.float32(0.8359973), np.float32(0.8373649), np.float32(0.84187007), np.float32(0.83442104), np.float32(0.83345526), np.float32(0.8374731), np.float32(0.8360914), np.float32(0.83646905), np.float32(0.8424082), np.float32(0.85598004), np.float32(0.8557697), np.float32(0.8548773), np.float32(0.85139704), np.float32(0.8438629), np.float32(0.84894294), np.float32(0.827354), np.float32(0.8323406), np.float32(0.83626), np.float32(0.8615734), np.float32(0.8680894), np.float32(0.86014587)], 'MAAKAKAAAAKRAAAAKKPAPASNAKAIPLVQHDPTRPPPLNIKDQAVFKQILHLYELKQYSAALQHCDTLLEKYPGHGETTAMAGLLNHSMNNKAQGYTLVKAGMKADLKSHIVWHVYGIITRADRNYAEAVKSYTQALRLDPENHNILRDLAILQIQVRQYSAYVESRWKLLRSNRRSRTAWLSLAMAYKLNHQTEAALQVMDAIEKCEVIHEPEQTFERSESILFKASLLPPSDALEYLENSSTLILDRPRYMLTRAQYLGELGRQEAAEWAWFDLLDTNSENRMYLEGYLSNRSKVENENPADALKRLAQRYPTSQLIKRLILDHASGAQFDQELESYLCVRLTKGIPSLFNDLKPLLMVPAKLKSIRAVSEKLHAQVSQHGCFELTKDLEAKEPSSTLVWILHFLSQLYGSPHLNMTKEAIDAAHQAIEHTPSLPDLYISLAHAYKRAGSFEKAADALRSARGLDGQDRFLNSKCAKYVLQSIGAPGQTTEIWNRLLEESRQLVGLFTRTDAPDPVSDLVDMQAAWYVIAEAEVALRVSDWALGLKRLHQVYEIFRQWEEDQYDFHTYCIRKNTFQTYQDLLKFEDTLYADPVYYKAVSKAVGIYLKLHDRMVIARESQQAPQITEYNVLATQTQVSSEVNPDSLTNQNGGPKPDEEATKSKKALKKAKMAEIKAKAQAALEAKKASSKNKNSEQASTAAADVIPPIPDDDPTGEKLLKTENPLEMANELLRPIENDFSGLTVKKPVDPSKRLIWKGVSLHRFQIELRRDKPLLALRALLKAHDLSEDERSIDPSVFVALTKLKVKYLSSAQLNGSSPDTESTTTTNVLQKALEKIQRLELPNTYQARLARAEAFIVQRASSSSPASRTEGPFSNKQIEDEIFSLFGFHNEQNVNEWKTGLQGLRLLESFASSRTEEFKSKALQLWKFVDYFQPPTIAEKNQQGQEDLATANNHASDHPHHSNSTDPHTTSIDDPTNQQAHPDGSKNDALEEIRDF': [np.float32(0.9260005), np.float32(0.9418452), np.float32(0.9556572), np.float32(0.9600043), np.float32(0.9590466), np.float32(0.95202994), np.float32(0.95692515), np.float32(0.95942533), np.float32(0.96533424), np.float32(0.9714858), np.float32(0.9735677), np.float32(0.9712332), np.float32(0.9720507), np.float32(0.9719183), np.float32(0.97350997), np.float32(0.97153217), np.float32(0.97140425), np.float32(0.96998817), np.float32(0.96839464), np.float32(0.96920466), np.float32(0.9692476), np.float32(0.9680048), np.float32(0.9673776), np.float32(0.9646163), np.float32(0.9594777), np.float32(0.9590525), np.float32(0.95440626), np.float32(0.9442795), np.float32(0.924868), np.float32(0.8842983), np.float32(0.88162196), np.float32(0.8686806), np.float32(0.86095726), np.float32(0.8405012), np.float32(0.8048475), np.float32(0.76505184), np.float32(0.70211506), np.float32(0.66573906), np.float32(0.61726177), np.float32(0.56096375), np.float32(0.49231803), np.float32(0.4195396), np.float32(0.37635168), np.float32(0.3519222), np.float32(0.30417913), np.float32(0.26072443), np.float32(0.24166039), np.float32(0.22357282), np.float32(0.17893228), np.float32(0.16974565), np.float32(0.15790012), np.float32(0.13352309), np.float32(0.107687466), np.float32(0.10007214), np.float32(0.099880084), np.float32(0.09403933), np.float32(0.08019667), np.float32(0.07985766), np.float32(0.08150416), np.float32(0.080133624), np.float32(0.07892352), np.float32(0.09328378), np.float32(0.101454936), np.float32(0.10010167), np.float32(0.105154864), np.float32(0.112629436), np.float32(0.11857056), np.float32(0.11817473), np.float32(0.12562653), np.float32(0.13763793), np.float32(0.1350054), np.float32(0.12119933), np.float32(0.1134158), np.float32(0.12299691), np.float32(0.13094597), np.float32(0.12994578), np.float32(0.12581815), np.float32(0.1413781), np.float32(0.11416708), np.float32(0.118737504), np.float32(0.14565082), np.float32(0.133014), np.float32(0.16405524), np.float32(0.20574288), np.float32(0.26369336), np.float32(0.21828444), np.float32(0.16516326), np.float32(0.16246241), np.float32(0.15487726), np.float32(0.1295273), np.float32(0.11364573), np.float32(0.12157662), np.float32(0.12329571), np.float32(0.10932327), np.float32(0.10754572), np.float32(0.1323795), np.float32(0.1340134), np.float32(0.1320813), np.float32(0.12826979), np.float32(0.13760924), np.float32(0.14381069), np.float32(0.13937499), np.float32(0.12903118), np.float32(0.11985298), np.float32(0.120032825), np.float32(0.09827084), np.float32(0.08140738), np.float32(0.063555345), np.float32(0.051127907), np.float32(0.042128194), np.float32(0.038752943), np.float32(0.037756626), np.float32(0.03753763), np.float32(0.036420785), np.float32(0.039972387), np.float32(0.040181372), np.float32(0.04063594), np.float32(0.037605796), np.float32(0.03990798), np.float32(0.041355964), np.float32(0.040124625), np.float32(0.03500362), np.float32(0.041446954), np.float32(0.03789415), np.float32(0.036785953), np.float32(0.035794057), np.float32(0.043275595), np.float32(0.046172086), np.float32(0.045772262), np.float32(0.056117468), np.float32(0.062922455), np.float32(0.06924748), np.float32(0.078171164), np.float32(0.09948043), np.float32(0.118168525), np.float32(0.11995705), np.float32(0.118623585), np.float32(0.11442705), np.float32(0.10257727), np.float32(0.09251973), np.float32(0.08721145), np.float32(0.08537196), np.float32(0.08300901), np.float32(0.07542201), np.float32(0.074769765), np.float32(0.07585546), np.float32(0.068046436), np.float32(0.06407105), np.float32(0.06482752), np.float32(0.070739865), np.float32(0.063602485), np.float32(0.060287185), np.float32(0.061967846), np.float32(0.059634924), np.float32(0.055997323), np.float32(0.050856028), np.float32(0.047081716), np.float32(0.04164311), np.float32(0.039636597), np.float32(0.037330218), np.float32(0.03867957), np.float32(0.041090813), np.float32(0.04142217), np.float32(0.042002108), np.float32(0.04478125), np.float32(0.053311445), np.float32(0.061111983), np.float32(0.06802405), np.float32(0.07328769), np.float32(0.07957697), np.float32(0.08384924), np.float32(0.08404915), np.float32(0.08720923), np.float32(0.081409104), np.float32(0.07801503), np.float32(0.07986327), np.float32(0.07621039), np.float32(0.07235115), np.float32(0.07123883), np.float32(0.07055475), np.float32(0.06958381), np.float32(0.06737677), np.float32(0.069693945), np.float32(0.07677025), np.float32(0.0747454), np.float32(0.07728099), np.float32(0.09474035), np.float32(0.08353467), np.float32(0.07148725), np.float32(0.06657932), np.float32(0.060604952), np.float32(0.049524967), np.float32(0.04562979), np.float32(0.046790536), np.float32(0.046278704), np.float32(0.044523377), np.float32(0.05034065), np.float32(0.058880568), np.float32(0.05659464), np.float32(0.061390184), np.float32(0.06986054), np.float32(0.07362472), np.float32(0.08173577), np.float32(0.09581916), np.float32(0.09964043), np.float32(0.11956732), np.float32(0.12673177), np.float32(0.12288947), np.float32(0.11307166), np.float32(0.12622902), np.float32(0.14002158), np.float32(0.141179), np.float32(0.15819791), np.float32(0.15545404), np.float32(0.15024243), np.float32(0.15691644), np.float32(0.1612569), np.float32(0.16140871), np.float32(0.15829642), np.float32(0.17346466), np.float32(0.16773106), np.float32(0.16166039), np.float32(0.18145521), np.float32(0.17221391), np.float32(0.16747308), np.float32(0.1683306), np.float32(0.16140935), np.float32(0.14936475), np.float32(0.15966187), np.float32(0.14806212), np.float32(0.13128473), np.float32(0.13061467), np.float32(0.1429688), np.float32(0.12799205), np.float32(0.122187), np.float32(0.12764822), np.float32(0.12351617), np.float32(0.13533606), np.float32(0.13205266), np.float32(0.15583096), np.float32(0.15541178), np.float32(0.14226733), np.float32(0.14800096), np.float32(0.15079312), np.float32(0.11682953), np.float32(0.11313645), np.float32(0.10240387), np.float32(0.09356406), np.float32(0.08327277), np.float32(0.07798004), np.float32(0.08102614), np.float32(0.07864344), np.float32(0.0766281), np.float32(0.082168885), np.float32(0.08701285), np.float32(0.07950605), np.float32(0.076094255), np.float32(0.086191274), np.float32(0.090014905), np.float32(0.087721065), np.float32(0.087089755), np.float32(0.09595848), np.float32(0.09609799), np.float32(0.10112215), np.float32(0.103783906), np.float32(0.09104411), np.float32(0.078563794), np.float32(0.077754304), np.float32(0.073252834), np.float32(0.080679655), np.float32(0.08588705), np.float32(0.09349636), np.float32(0.11175612), np.float32(0.11379984), np.float32(0.11004307), np.float32(0.12873688), np.float32(0.12581825), np.float32(0.121242255), np.float32(0.11063336), np.float32(0.10410212), np.float32(0.097272135), np.float32(0.08222202), np.float32(0.07693092), np.float32(0.08076069), np.float32(0.08328435), np.float32(0.0880665), np.float32(0.09017681), np.float32(0.10656598), np.float32(0.1135551), np.float32(0.12891981), np.float32(0.13243154), np.float32(0.14908834), np.float32(0.15320775), np.float32(0.1489963), np.float32(0.15108852), np.float32(0.15067829), np.float32(0.14396682), np.float32(0.13301642), np.float32(0.13712066), np.float32(0.1394683), np.float32(0.13456105), np.float32(0.13598335), np.float32(0.14803481), np.float32(0.15227023), np.float32(0.14407945), np.float32(0.148139), np.float32(0.15446106), np.float32(0.15512496), np.float32(0.15332657), np.float32(0.1393266), np.float32(0.12280262), np.float32(0.10599292), np.float32(0.10296994), np.float32(0.09148209), np.float32(0.078438945), np.float32(0.06909535), np.float32(0.06790823), np.float32(0.071690775), np.float32(0.06991115), np.float32(0.06485302), np.float32(0.06865805), np.float32(0.07498114), np.float32(0.07599615), np.float32(0.07036086), np.float32(0.07360269), np.float32(0.08310456), np.float32(0.07952516), np.float32(0.06964301), np.float32(0.07231886), np.float32(0.06803558), np.float32(0.06372485), np.float32(0.057204776), np.float32(0.05104705), np.float32(0.054085754), np.float32(0.05990948), np.float32(0.053696197), np.float32(0.052697726), np.float32(0.065702006), np.float32(0.06661556), np.float32(0.060132287), np.float32(0.061269972), np.float32(0.060961805), np.float32(0.05657521), np.float32(0.05219701), np.float32(0.056877084), np.float32(0.054777935), np.float32(0.049111176), np.float32(0.053112593), np.float32(0.054855216), np.float32(0.049743596), np.float32(0.047209747), np.float32(0.05140762), np.float32(0.05057173), np.float32(0.050917324), np.float32(0.055921428), np.float32(0.06592165), np.float32(0.06543365), np.float32(0.071153216), np.float32(0.074422196), np.float32(0.07203774), np.float32(0.07352244), np.float32(0.06660256), np.float32(0.06484377), np.float32(0.06522365), np.float32(0.06924465), np.float32(0.07321772), np.float32(0.07259236), np.float32(0.07971054), np.float32(0.082890525), np.float32(0.08039977), np.float32(0.079288594), np.float32(0.07780556), np.float32(0.08404614), np.float32(0.09144082), np.float32(0.08829818), np.float32(0.0861028), np.float32(0.09664378), np.float32(0.10198536), np.float32(0.09567452), np.float32(0.08918717), np.float32(0.096585974), np.float32(0.08780226), np.float32(0.07986639), np.float32(0.09409079), np.float32(0.10130231), np.float32(0.10362282), np.float32(0.111272536), np.float32(0.121673316), np.float32(0.110787444), np.float32(0.10315354), np.float32(0.100112796), np.float32(0.08501769), np.float32(0.08205885), np.float32(0.074686676), np.float32(0.07222811), np.float32(0.06028939), np.float32(0.055167176), np.float32(0.046622142), np.float32(0.039975688), np.float32(0.03804711), np.float32(0.039337266), np.float32(0.036311068), np.float32(0.03657979), np.float32(0.03697494), np.float32(0.034186993), np.float32(0.034124613), np.float32(0.035792023), np.float32(0.03279032), np.float32(0.033523876), np.float32(0.030349825), np.float32(0.028715653), np.float32(0.02924489), np.float32(0.029215358), np.float32(0.029528758), np.float32(0.030974125), np.float32(0.036267992), np.float32(0.03777194), np.float32(0.03664953), np.float32(0.042177416), np.float32(0.048791885), np.float32(0.05098399), np.float32(0.05617392), np.float32(0.065303124), np.float32(0.07370674), np.float32(0.076323316), np.float32(0.085035264), np.float32(0.096475616), np.float32(0.09172117), np.float32(0.08436293), np.float32(0.08112712), np.float32(0.07427696), np.float32(0.06818887), np.float32(0.06401547), np.float32(0.06202353), np.float32(0.05846925), np.float32(0.048294425), np.float32(0.045878753), np.float32(0.04484396), np.float32(0.044819523), np.float32(0.04484249), np.float32(0.050537296), np.float32(0.05272045), np.float32(0.055984136), np.float32(0.055352286), np.float32(0.05367537), np.float32(0.059495397), np.float32(0.060207088), np.float32(0.0488429), np.float32(0.047804978), np.float32(0.04568811), np.float32(0.044162694), np.float32(0.045560785), np.float32(0.047802057), np.float32(0.047810428), np.float32(0.05323675), np.float32(0.06360374), np.float32(0.06971924), np.float32(0.0766391), np.float32(0.0967033), np.float32(0.11131363), np.float32(0.112432465), np.float32(0.124802485), np.float32(0.1301239), np.float32(0.11542379), np.float32(0.1073112), np.float32(0.10493822), np.float32(0.101607814), np.float32(0.105007485), np.float32(0.10084915), np.float32(0.08321561), np.float32(0.079758644), np.float32(0.083417505), np.float32(0.07697933), np.float32(0.0717383), np.float32(0.07473598), np.float32(0.07495232), np.float32(0.069878854), np.float32(0.06998191), np.float32(0.07366476), np.float32(0.07420379), np.float32(0.0772602), np.float32(0.080537386), np.float32(0.07480888), np.float32(0.07263592), np.float32(0.071748115), np.float32(0.06488722), np.float32(0.057017587), np.float32(0.057067305), np.float32(0.062022112), np.float32(0.05592446), np.float32(0.050631993), np.float32(0.05245894), np.float32(0.062455285), np.float32(0.06213787), np.float32(0.061142743), np.float32(0.06683659), np.float32(0.06983723), np.float32(0.07066862), np.float32(0.06808001), np.float32(0.06668509), np.float32(0.064596646), np.float32(0.06090248), np.float32(0.06420262), np.float32(0.06273855), np.float32(0.06340616), np.float32(0.062354814), np.float32(0.07261736), np.float32(0.07605564), np.float32(0.078205965), np.float32(0.08944357), np.float32(0.099703394), np.float32(0.10550707), np.float32(0.10707438), np.float32(0.12491284), np.float32(0.13327916), np.float32(0.11352961), np.float32(0.11108176), np.float32(0.11588287), np.float32(0.093940146), np.float32(0.082508594), np.float32(0.09147156), np.float32(0.08754853), np.float32(0.08284749), np.float32(0.08913512), np.float32(0.09388119), np.float32(0.08467792), np.float32(0.07906632), np.float32(0.068157665), np.float32(0.054742828), np.float32(0.05004732), np.float32(0.043156046), np.float32(0.034850698), np.float32(0.033854235), np.float32(0.03526593), np.float32(0.034724634), np.float32(0.033515323), np.float32(0.03504967), np.float32(0.035370547), np.float32(0.035205133), np.float32(0.044001386), np.float32(0.044817295), np.float32(0.042508062), np.float32(0.049167067), np.float32(0.052840423), np.float32(0.04908414), np.float32(0.049150284), np.float32(0.055724055), np.float32(0.0528865), np.float32(0.045036804), np.float32(0.049005337), np.float32(0.05199168), np.float32(0.051706184), np.float32(0.054813925), np.float32(0.06581551), np.float32(0.066333), np.float32(0.07459815), np.float32(0.07111273), np.float32(0.073313765), np.float32(0.07097389), np.float32(0.06883798), np.float32(0.06935448), np.float32(0.07054581), np.float32(0.07013844), np.float32(0.059922177), np.float32(0.061529715), np.float32(0.06886479), np.float32(0.07082982), np.float32(0.06998562), np.float32(0.07399309), np.float32(0.08534618), np.float32(0.07984523), np.float32(0.0798147), np.float32(0.090182334), np.float32(0.08997852), np.float32(0.07956497), np.float32(0.08006883), np.float32(0.08230196), np.float32(0.07551407), np.float32(0.07405616), np.float32(0.07377095), np.float32(0.07482317), np.float32(0.07293781), np.float32(0.077318296), np.float32(0.08201364), np.float32(0.083084464), np.float32(0.090209045), np.float32(0.092702635), np.float32(0.093367465), np.float32(0.08933546), np.float32(0.0919075), np.float32(0.08743801), np.float32(0.08248167), np.float32(0.08541244), np.float32(0.08290653), np.float32(0.080275774), np.float32(0.080161326), np.float32(0.07618699), np.float32(0.07098409), np.float32(0.071404755), np.float32(0.07071052), np.float32(0.066950805), np.float32(0.06529381), np.float32(0.06289873), np.float32(0.06029337), np.float32(0.06035024), np.float32(0.05791429), np.float32(0.057842564), np.float32(0.057135545), np.float32(0.05536418), np.float32(0.058646206), np.float32(0.063094735), np.float32(0.07051725), np.float32(0.08375226), np.float32(0.082846455), np.float32(0.088257566), np.float32(0.103789434), np.float32(0.119627014), np.float32(0.118996665), np.float32(0.13959299), np.float32(0.17561296), np.float32(0.1853469), np.float32(0.24459378), np.float32(0.29418457), np.float32(0.30848545), np.float32(0.31008843), np.float32(0.38124552), np.float32(0.40542334), np.float32(0.3723901), np.float32(0.39764586), np.float32(0.4533243), np.float32(0.46845114), np.float32(0.5007044), np.float32(0.5716935), np.float32(0.61755735), np.float32(0.6624576), np.float32(0.7048249), np.float32(0.7121574), np.float32(0.7259115), np.float32(0.7537581), np.float32(0.77775776), np.float32(0.78920156), np.float32(0.8237809), np.float32(0.855009), np.float32(0.865254), np.float32(0.88376015), np.float32(0.89762574), np.float32(0.90637934), np.float32(0.91208065), np.float32(0.9268107), np.float32(0.941112), np.float32(0.9527553), np.float32(0.9528134), np.float32(0.9573557), np.float32(0.9631835), np.float32(0.966897), np.float32(0.96975636), np.float32(0.9697733), np.float32(0.96968657), np.float32(0.9710371), np.float32(0.96907526), np.float32(0.9671746), np.float32(0.95905834), np.float32(0.95135856), np.float32(0.94128895), np.float32(0.9274291), np.float32(0.91199625), np.float32(0.8997019), np.float32(0.8930443), np.float32(0.87788767), np.float32(0.868251), np.float32(0.8636378), np.float32(0.8520553), np.float32(0.84022784), np.float32(0.8271342), np.float32(0.82622075), np.float32(0.81503546), np.float32(0.81660783), np.float32(0.8254886), np.float32(0.83460695), np.float32(0.8324596), np.float32(0.82679373), np.float32(0.82843953), np.float32(0.83888656), np.float32(0.8406115), np.float32(0.8428285), np.float32(0.8583075), np.float32(0.8553243), np.float32(0.86211973), np.float32(0.86836976), np.float32(0.86824596), np.float32(0.87122315), np.float32(0.8721606), np.float32(0.88065195), np.float32(0.8937123), np.float32(0.91116554), np.float32(0.92549837), np.float32(0.94280547), np.float32(0.95437545), np.float32(0.9571122), np.float32(0.96395123), np.float32(0.9679892), np.float32(0.97128695), np.float32(0.97414285), np.float32(0.9743388), np.float32(0.973314), np.float32(0.972147), np.float32(0.9688603), np.float32(0.9652357), np.float32(0.96324533), np.float32(0.95545703), np.float32(0.94798976), np.float32(0.94475734), np.float32(0.9440049), np.float32(0.9373934), np.float32(0.93406045), np.float32(0.91797733), np.float32(0.90186656), np.float32(0.8885262), np.float32(0.8779515), np.float32(0.8436831), np.float32(0.80665433), np.float32(0.7939789), np.float32(0.778804), np.float32(0.7278321), np.float32(0.6561263), np.float32(0.62817055), np.float32(0.55666745), np.float32(0.49978992), np.float32(0.476428), np.float32(0.42797247), np.float32(0.42441082), np.float32(0.43727267), np.float32(0.39884916), np.float32(0.39443514), np.float32(0.3746297), np.float32(0.37034234), np.float32(0.37211764), np.float32(0.39945546), np.float32(0.38612488), np.float32(0.36802974), np.float32(0.3770398), np.float32(0.40114975), np.float32(0.36084783), np.float32(0.32681954), np.float32(0.34655306), np.float32(0.33954975), np.float32(0.30207402), np.float32(0.31579942), np.float32(0.36197078), np.float32(0.4058456), np.float32(0.40552312), np.float32(0.38130888), np.float32(0.35996166), np.float32(0.32642868), np.float32(0.3449262), np.float32(0.3233421), np.float32(0.24072397), np.float32(0.21554129), np.float32(0.19325782), np.float32(0.14765993), np.float32(0.13269329), np.float32(0.13846958), np.float32(0.12269824), np.float32(0.12589054), np.float32(0.12030078), np.float32(0.12104466), np.float32(0.11713517), np.float32(0.13417408), np.float32(0.12085151), np.float32(0.09924284), np.float32(0.11010629), np.float32(0.109901436), np.float32(0.09207341), np.float32(0.073556095), np.float32(0.083576754), np.float32(0.08735134), np.float32(0.09150331), np.float32(0.09760457), np.float32(0.0975197), np.float32(0.08867462), np.float32(0.11583818), np.float32(0.12187175), np.float32(0.13914339), np.float32(0.1639596), np.float32(0.18625718), np.float32(0.1730826), np.float32(0.14647992), np.float32(0.13682546), np.float32(0.12805773), np.float32(0.107203834), np.float32(0.098829485), np.float32(0.09806928), np.float32(0.100315504), np.float32(0.09726543), np.float32(0.09032633), np.float32(0.09664394), np.float32(0.093376316), np.float32(0.09683862), np.float32(0.08143985), np.float32(0.08543122), np.float32(0.079761274), np.float32(0.07285248), np.float32(0.07096743), np.float32(0.06786357), np.float32(0.06260688), np.float32(0.062341098), np.float32(0.0696227), np.float32(0.082265), np.float32(0.10140876), np.float32(0.119122945), np.float32(0.12287764), np.float32(0.13791572), np.float32(0.16740201), np.float32(0.1927585), np.float32(0.22989804), np.float32(0.22379465), np.float32(0.278712), np.float32(0.3143334), np.float32(0.399988), np.float32(0.3750121), np.float32(0.4170122), np.float32(0.4616914), np.float32(0.4740196), np.float32(0.4529667), np.float32(0.50228554), np.float32(0.4666111), np.float32(0.44007984), np.float32(0.45011187), np.float32(0.40768698), np.float32(0.34572715), np.float32(0.3180747), np.float32(0.30773872), np.float32(0.27434835), np.float32(0.26629755), np.float32(0.26199678), np.float32(0.24729037), np.float32(0.17252697), np.float32(0.13579695), np.float32(0.11573005), np.float32(0.107904136), np.float32(0.09832984), np.float32(0.09428228), np.float32(0.09279286), np.float32(0.0951218), np.float32(0.093538746), np.float32(0.09374146), np.float32(0.09983483), np.float32(0.090095356), np.float32(0.081513666), np.float32(0.08892497), np.float32(0.09502925), np.float32(0.091859594), np.float32(0.096895896), np.float32(0.10624876), np.float32(0.10804521), np.float32(0.115334734), np.float32(0.11994558), np.float32(0.12489105), np.float32(0.16569638), np.float32(0.1896021), np.float32(0.22103386), np.float32(0.24378175), np.float32(0.27383345), np.float32(0.3383088), np.float32(0.35955638), np.float32(0.3780056), np.float32(0.36290613), np.float32(0.3177458), np.float32(0.33946776), np.float32(0.39664316), np.float32(0.3993578), np.float32(0.36235198), np.float32(0.41534236), np.float32(0.4601693), np.float32(0.4577605), np.float32(0.42603448), np.float32(0.39102027), np.float32(0.38786057), np.float32(0.34993756), np.float32(0.30983815), np.float32(0.26357338), np.float32(0.24440695), np.float32(0.19172801), np.float32(0.18072678), np.float32(0.17518006), np.float32(0.17166659), np.float32(0.15095751), np.float32(0.12647414), np.float32(0.13241893), np.float32(0.13316408), np.float32(0.13011225), np.float32(0.15391275), np.float32(0.16532955), np.float32(0.16776034), np.float32(0.14429687), np.float32(0.15362667), np.float32(0.16504568), np.float32(0.14731304), np.float32(0.16118829), np.float32(0.16209616), np.float32(0.1640442), np.float32(0.14112292), np.float32(0.15740842), np.float32(0.14728495), np.float32(0.13505124), np.float32(0.13572986), np.float32(0.13224335), np.float32(0.12756939), np.float32(0.112118796), np.float32(0.105484046), np.float32(0.108205445), np.float32(0.109675296), np.float32(0.11596542), np.float32(0.10624167), np.float32(0.1205833), np.float32(0.11236288), np.float32(0.10524562), np.float32(0.110890076), np.float32(0.11925269), np.float32(0.10537657), np.float32(0.10959752), np.float32(0.114217654), np.float32(0.103209935), np.float32(0.104442835), np.float32(0.12242123), np.float32(0.13044597), np.float32(0.1438343), np.float32(0.15852222), np.float32(0.15478848), np.float32(0.15566179), np.float32(0.15613693), np.float32(0.15589401), np.float32(0.1681437), np.float32(0.18619743), np.float32(0.20600817), np.float32(0.26718274), np.float32(0.310453), np.float32(0.32971105), np.float32(0.37353763), np.float32(0.4455724), np.float32(0.5047354), np.float32(0.52755195), np.float32(0.57836396), np.float32(0.63119334), np.float32(0.66526884), np.float32(0.73055), np.float32(0.7922542), np.float32(0.80899763), np.float32(0.80705935), np.float32(0.8146998), np.float32(0.8462968), np.float32(0.87570876), np.float32(0.87770706), np.float32(0.8833175), np.float32(0.90357083), np.float32(0.9155526), np.float32(0.9290597), np.float32(0.9408583), np.float32(0.94986486), np.float32(0.9612397), np.float32(0.96401614), np.float32(0.96717083), np.float32(0.9688593), np.float32(0.9693943), np.float32(0.9707426), np.float32(0.9717792), np.float32(0.97330093), np.float32(0.9744367), np.float32(0.9733074), np.float32(0.9729835), np.float32(0.97195566), np.float32(0.9713259), np.float32(0.9723198), np.float32(0.9730199), np.float32(0.9726198), np.float32(0.97223705), np.float32(0.97422236), np.float32(0.9728071), np.float32(0.971611), np.float32(0.9729663), np.float32(0.9721658), np.float32(0.97140884), np.float32(0.97127366), np.float32(0.9695823), np.float32(0.96604806), np.float32(0.9637824), np.float32(0.95908684), np.float32(0.9529567), np.float32(0.95016533), np.float32(0.9397298), np.float32(0.92668104), np.float32(0.9098188), np.float32(0.8978646), np.float32(0.8949618), np.float32(0.86373425), np.float32(0.86647356), np.float32(0.86066496), np.float32(0.86913466), np.float32(0.8843376), np.float32(0.89685607), np.float32(0.8072798)], 'MNVDERSRIGGREKDAGPGKGILKQNQSSQMTSSFLENPGVRIPTRIITKKEVLDGSNTTSRINTSNLQSMVKRRVSFAPDVTLHSFTFVPEQNNEIKEPRRRKTSTNSPTKISSQEEPLVTSTQIDDARTEEKTAAEEDPDTSGMELTEPIVATPDSNKASQHDPTSMEMTEVFPRSIRQKNPDVEGESIESSQQIDDVEAVREETMELTAIHNVHDYDSISKDTVEGEPIDLTEYESKPYVPNSVSRSTGKSSDYSVERSNDKSDLSKSENKTNSSQPMEITDIFHADPQNPMSLHSDNNINNDGNEMELTQIQTNFDRDNHHIDESPSEKHAFSSNKRRKLDTVSDYAASVTTPVKEAKDTSGEDNDGDLEMMEKMSPITFSDVDNKIGTRSNDVFTIEPGTEDTGMQTATDDEEDGENVDDNGNKIVEKTRLPEIDKEGQSGIALPTQDYTLREFINEVGVGFLDTKLIDDLDKKVNFPLNSFNFVENQRIDNVFSAFYIDIPILEVEAFRCKELWRSINESKDKFKDFEAQIDKSHPPLLLQEYFSSDEKMKQLMRDQLQLVKGYSKLEAAMEWYEWRKKQLNGLELILAENLNTLKREYEKLNEEVEKVNSIRGKIRKLNEAIKEEIRSLKNLPSDSYKPTLMNRIKIEAFKQELMEHSISLSSSNDFTQEMRSLKLAIAKKSNDILTLRSEVASIDKKIEKRKLFTRFDLPKLRDTLKILESLTGVRFLKFSKATLSIAFLQLDDLRVDINLANFKNNPLSSMKVMNDSNNDDMSYHLFTMLLKNVEAEHQDSMLSNLFFAMKKWRPLLKYIKLLKLLFPVKITQTEEEEALLQFKDYDRRNKTAFFYVISLVSFAQGVFSENGQIPMKVHISTQQDYSPSREVLSDRITHKISGVLPSFTKSRIHLEFT': [np.float32(0.9659955), np.float32(0.96992916), np.float32(0.969205), np.float32(0.96823734), np.float32(0.97100013), np.float32(0.97169423), np.float32(0.97311676), np.float32(0.97307926), np.float32(0.97423923), np.float32(0.9734355), np.float32(0.97426164), np.float32(0.974002), np.float32(0.96894574), np.float32(0.96194214), np.float32(0.96712744), np.float32(0.9698154), np.float32(0.96905094), np.float32(0.97133386), np.float32(0.9678986), np.float32(0.96934694), np.float32(0.9690114), np.float32(0.96637595), np.float32(0.96730953), np.float32(0.9695841), np.float32(0.972646), np.float32(0.973578), np.float32(0.9711071), np.float32(0.97191465), np.float32(0.9715286), np.float32(0.9733785), np.float32(0.9726226), np.float32(0.97341114), np.float32(0.97237116), np.float32(0.97274977), np.float32(0.97220594), np.float32(0.97198796), np.float32(0.9718174), np.float32(0.9707342), np.float32(0.97194946), np.float32(0.9721429), np.float32(0.9712622), np.float32(0.9715266), np.float32(0.97120273), np.float32(0.97159594), np.float32(0.97219634), np.float32(0.97177833), np.float32(0.97194785), np.float32(0.9716135), np.float32(0.9716069), np.float32(0.9717665), np.float32(0.972675), np.float32(0.97219896), np.float32(0.9694826), np.float32(0.968647), np.float32(0.96198463), np.float32(0.96102154), np.float32(0.9614726), np.float32(0.9563991), np.float32(0.9505903), np.float32(0.9454841), np.float32(0.94569045), np.float32(0.94971967), np.float32(0.95358986), np.float32(0.9503918), np.float32(0.95134497), np.float32(0.9506809), np.float32(0.9510821), np.float32(0.9443196), np.float32(0.94744265), np.float32(0.95394707), np.float32(0.9575139), np.float32(0.95061994), np.float32(0.9558245), np.float32(0.95835084), np.float32(0.9566339), np.float32(0.9607493), np.float32(0.9582843), np.float32(0.9586574), np.float32(0.9588914), np.float32(0.955716), np.float32(0.95783085), np.float32(0.9593213), np.float32(0.9605706), np.float32(0.9597082), np.float32(0.9631534), np.float32(0.9613496), np.float32(0.9590935), np.float32(0.96050984), np.float32(0.95751405), np.float32(0.96155936), np.float32(0.96262103), np.float32(0.9652906), np.float32(0.9682842), np.float32(0.9673244), np.float32(0.9668197), np.float32(0.9690466), np.float32(0.96910715), np.float32(0.97197837), np.float32(0.9733758), np.float32(0.97381026), np.float32(0.97548145), np.float32(0.975628), np.float32(0.97630197), np.float32(0.9769469), np.float32(0.97740847), np.float32(0.97832036), np.float32(0.97820354), np.float32(0.9775924), np.float32(0.97804856), np.float32(0.9786944), np.float32(0.977984), np.float32(0.9779081), np.float32(0.9780547), np.float32(0.9785245), np.float32(0.97757965), np.float32(0.9770552), np.float32(0.97702616), np.float32(0.9758438), np.float32(0.97681755), np.float32(0.9762532), np.float32(0.975361), np.float32(0.9767337), np.float32(0.9770808), np.float32(0.9765337), np.float32(0.9762572), np.float32(0.9758532), np.float32(0.9773907), np.float32(0.9781634), np.float32(0.9780328), np.float32(0.97722524), np.float32(0.9778811), np.float32(0.9787219), np.float32(0.978913), np.float32(0.97899026), np.float32(0.98027706), np.float32(0.9806717), np.float32(0.98103595), np.float32(0.98053485), np.float32(0.98045063), np.float32(0.98019034), np.float32(0.9803783), np.float32(0.98075944), np.float32(0.9802673), np.float32(0.9806184), np.float32(0.98038304), np.float32(0.97974706), np.float32(0.97921526), np.float32(0.9791479), np.float32(0.98000836), np.float32(0.9801375), np.float32(0.9793022), np.float32(0.97875893), np.float32(0.97918487), np.float32(0.978956), np.float32(0.9784638), np.float32(0.9779935), np.float32(0.9777728), np.float32(0.9775275), np.float32(0.9773562), np.float32(0.9764138), np.float32(0.9745481), np.float32(0.9743488), np.float32(0.9721639), np.float32(0.97325677), np.float32(0.9718526), np.float32(0.9724564), np.float32(0.97163975), np.float32(0.9725065), np.float32(0.9734222), np.float32(0.9725868), np.float32(0.97426754), np.float32(0.97455966), np.float32(0.973408), np.float32(0.9729445), np.float32(0.97425735), np.float32(0.9744848), np.float32(0.97381985), np.float32(0.9746259), np.float32(0.9741631), np.float32(0.9741407), np.float32(0.9750718), np.float32(0.97533685), np.float32(0.9749971), np.float32(0.9747843), np.float32(0.974649), np.float32(0.97441727), np.float32(0.9735985), np.float32(0.97313315), np.float32(0.9732021), np.float32(0.9717828), np.float32(0.9722589), np.float32(0.9710952), np.float32(0.96926266), np.float32(0.9655065), np.float32(0.96370834), np.float32(0.9595062), np.float32(0.9584913), np.float32(0.9555025), np.float32(0.9517869), np.float32(0.9459212), np.float32(0.9432817), np.float32(0.93963444), np.float32(0.94372064), np.float32(0.9443979), np.float32(0.94909227), np.float32(0.9531801), np.float32(0.9569459), np.float32(0.9565255), np.float32(0.9556204), np.float32(0.958265), np.float32(0.9623637), np.float32(0.9609688), np.float32(0.96062434), np.float32(0.96269184), np.float32(0.9644296), np.float32(0.966162), np.float32(0.96940583), np.float32(0.96873367), np.float32(0.9712768), np.float32(0.97162026), np.float32(0.97220165), np.float32(0.97159183), np.float32(0.97159123), np.float32(0.9720991), np.float32(0.973667), np.float32(0.9733872), np.float32(0.9742966), np.float32(0.97297615), np.float32(0.97299904), np.float32(0.9733043), np.float32(0.9747888), np.float32(0.97445846), np.float32(0.97457933), np.float32(0.974962), np.float32(0.97548974), np.float32(0.97633636), np.float32(0.97581124), np.float32(0.9765746), np.float32(0.97759557), np.float32(0.9775084), np.float32(0.9764498), np.float32(0.97690463), np.float32(0.9764534), np.float32(0.9765004), np.float32(0.976121), np.float32(0.976485), np.float32(0.9752666), np.float32(0.9757447), np.float32(0.9756438), np.float32(0.9751168), np.float32(0.9731356), np.float32(0.9740853), np.float32(0.9744556), np.float32(0.97578365), np.float32(0.9750897), np.float32(0.9751437), np.float32(0.97674656), np.float32(0.97614753), np.float32(0.97689396), np.float32(0.97656584), np.float32(0.9772649), np.float32(0.97714365), np.float32(0.9777795), np.float32(0.97759503), np.float32(0.9777474), np.float32(0.97688055), np.float32(0.97682005), np.float32(0.97703516), np.float32(0.97663957), np.float32(0.97603923), np.float32(0.97650266), np.float32(0.97617763), np.float32(0.9760853), np.float32(0.9759554), np.float32(0.97562194), np.float32(0.97443163), np.float32(0.9753249), np.float32(0.97513574), np.float32(0.97539705), np.float32(0.9747834), np.float32(0.9744061), np.float32(0.9744402), np.float32(0.9739318), np.float32(0.9746844), np.float32(0.9739469), np.float32(0.97414917), np.float32(0.97299755), np.float32(0.9726318), np.float32(0.9715002), np.float32(0.9717202), np.float32(0.9720642), np.float32(0.9711661), np.float32(0.97154564), np.float32(0.9709835), np.float32(0.9711142), np.float32(0.9700577), np.float32(0.97175276), np.float32(0.9725228), np.float32(0.9725779), np.float32(0.9713878), np.float32(0.9714462), np.float32(0.9713324), np.float32(0.97170955), np.float32(0.97222644), np.float32(0.9719111), np.float32(0.9717637), np.float32(0.9713888), np.float32(0.97016865), np.float32(0.9707946), np.float32(0.9690174), np.float32(0.9653567), np.float32(0.9661411), np.float32(0.9658867), np.float32(0.9658207), np.float32(0.96664876), np.float32(0.9646315), np.float32(0.9668814), np.float32(0.96548593), np.float32(0.96692073), np.float32(0.96914524), np.float32(0.9694615), np.float32(0.97026485), np.float32(0.97082347), np.float32(0.969442), np.float32(0.9707865), np.float32(0.9704187), np.float32(0.9699196), np.float32(0.9695795), np.float32(0.97105646), np.float32(0.9716851), np.float32(0.97199315), np.float32(0.96958756), np.float32(0.97021914), np.float32(0.9681704), np.float32(0.96649975), np.float32(0.9647902), np.float32(0.9641176), np.float32(0.9641258), np.float32(0.9631486), np.float32(0.96337855), np.float32(0.9631029), np.float32(0.96360874), np.float32(0.96451956), np.float32(0.96466744), np.float32(0.9631184), np.float32(0.9635609), np.float32(0.96495616), np.float32(0.96967375), np.float32(0.968762), np.float32(0.9701835), np.float32(0.9725365), np.float32(0.97133654), np.float32(0.97336745), np.float32(0.97168946), np.float32(0.9720401), np.float32(0.972771), np.float32(0.9728295), np.float32(0.9726226), np.float32(0.9734008), np.float32(0.9733453), np.float32(0.97500676), np.float32(0.9764257), np.float32(0.97529805), np.float32(0.9745623), np.float32(0.9745234), np.float32(0.9737748), np.float32(0.9736483), np.float32(0.9734085), np.float32(0.97251254), np.float32(0.97280484), np.float32(0.97327524), np.float32(0.9722634), np.float32(0.97211444), np.float32(0.9716366), np.float32(0.96997), np.float32(0.9690132), np.float32(0.967821), np.float32(0.9673519), np.float32(0.9674174), np.float32(0.9686988), np.float32(0.9693028), np.float32(0.9684664), np.float32(0.9696563), np.float32(0.9689627), np.float32(0.96818227), np.float32(0.967616), np.float32(0.96861917), np.float32(0.9698701), np.float32(0.9715343), np.float32(0.97271293), np.float32(0.97194076), np.float32(0.9717566), np.float32(0.9730356), np.float32(0.9735555), np.float32(0.9731847), np.float32(0.97409785), np.float32(0.97470844), np.float32(0.97472405), np.float32(0.97573906), np.float32(0.9748823), np.float32(0.9761871), np.float32(0.97649664), np.float32(0.9759971), np.float32(0.9769562), np.float32(0.9770965), np.float32(0.9783211), np.float32(0.9788695), np.float32(0.979552), np.float32(0.97941667), np.float32(0.97935027), np.float32(0.9791799), np.float32(0.9793403), np.float32(0.979255), np.float32(0.9788618), np.float32(0.9799559), np.float32(0.979147), np.float32(0.9797013), np.float32(0.980627), np.float32(0.98005235), np.float32(0.979879), np.float32(0.97865766), np.float32(0.9779823), np.float32(0.9769718), np.float32(0.9759635), np.float32(0.97504264), np.float32(0.9723796), np.float32(0.9695375), np.float32(0.9635308), np.float32(0.9603126), np.float32(0.95877457), np.float32(0.9575597), np.float32(0.95392865), np.float32(0.94918364), np.float32(0.93798006), np.float32(0.9318139), np.float32(0.9302054), np.float32(0.9074317), np.float32(0.8898825), np.float32(0.882716), np.float32(0.86466885), np.float32(0.84750414), np.float32(0.8178025), np.float32(0.77913445), np.float32(0.75535583), np.float32(0.72643846), np.float32(0.7038109), np.float32(0.666338), np.float32(0.6340311), np.float32(0.5507805), np.float32(0.5187857), np.float32(0.45352122), np.float32(0.4017293), np.float32(0.33200547), np.float32(0.28950506), np.float32(0.20978554), np.float32(0.17558914), np.float32(0.1626827), np.float32(0.1540437), np.float32(0.14615186), np.float32(0.15707277), np.float32(0.13732101), np.float32(0.12177436), np.float32(0.12247124), np.float32(0.10775188), np.float32(0.101816565), np.float32(0.10211382), np.float32(0.11164901), np.float32(0.119410746), np.float32(0.12606406), np.float32(0.12995242), np.float32(0.1269458), np.float32(0.14142947), np.float32(0.16034555), np.float32(0.1700519), np.float32(0.15410903), np.float32(0.1557065), np.float32(0.17055123), np.float32(0.16221997), np.float32(0.15032198), np.float32(0.17932977), np.float32(0.18750745), np.float32(0.19007199), np.float32(0.2052038), np.float32(0.18376815), np.float32(0.18466397), np.float32(0.20198649), np.float32(0.17201743), np.float32(0.16069408), np.float32(0.16366065), np.float32(0.14991581), np.float32(0.12290456), np.float32(0.123926386), np.float32(0.12617034), np.float32(0.113001265), np.float32(0.100588225), np.float32(0.10860794), np.float32(0.106379464), np.float32(0.090736195), np.float32(0.084589735), np.float32(0.08142003), np.float32(0.067878045), np.float32(0.06421381), np.float32(0.066479705), np.float32(0.060897265), np.float32(0.0541238), np.float32(0.050710462), np.float32(0.045999147), np.float32(0.04702335), np.float32(0.04485101), np.float32(0.04411699), np.float32(0.043855023), np.float32(0.04541435), np.float32(0.05263765), np.float32(0.06500617), np.float32(0.06778413), np.float32(0.07436751), np.float32(0.07951118), np.float32(0.08315791), np.float32(0.08539562), np.float32(0.09459185), np.float32(0.099268064), np.float32(0.101765685), np.float32(0.10413857), np.float32(0.116282456), np.float32(0.12265493), np.float32(0.1183655), np.float32(0.12491205), np.float32(0.14498374), np.float32(0.1806473), np.float32(0.17922579), np.float32(0.17336856), np.float32(0.19325225), np.float32(0.1930473), np.float32(0.18756922), np.float32(0.18977179), np.float32(0.20311297), np.float32(0.2010289), np.float32(0.19228683), np.float32(0.18294577), np.float32(0.1908198), np.float32(0.16692697), np.float32(0.16184096), np.float32(0.19584906), np.float32(0.19706075), np.float32(0.16695522), np.float32(0.16749255), np.float32(0.16866083), np.float32(0.15370518), np.float32(0.1316867), np.float32(0.13870019), np.float32(0.13022298), np.float32(0.10886453), np.float32(0.0975413), np.float32(0.10034178), np.float32(0.10721296), np.float32(0.09827118), np.float32(0.10156906), np.float32(0.10807222), np.float32(0.11410998), np.float32(0.11735681), np.float32(0.12170201), np.float32(0.12859383), np.float32(0.1371359), np.float32(0.13745393), np.float32(0.14040184), np.float32(0.1311479), np.float32(0.12763765), np.float32(0.1375224), np.float32(0.1380659), np.float32(0.14875744), np.float32(0.14186178), np.float32(0.15102212), np.float32(0.17824014), np.float32(0.18596143), np.float32(0.18853888), np.float32(0.18319151), np.float32(0.18653777), np.float32(0.18502249), np.float32(0.18708779), np.float32(0.19840991), np.float32(0.1945905), np.float32(0.19488122), np.float32(0.19112082), np.float32(0.20982373), np.float32(0.20210895), np.float32(0.19773448), np.float32(0.19773227), np.float32(0.21066265), np.float32(0.2364639), np.float32(0.20803748), np.float32(0.20201492), np.float32(0.24197909), np.float32(0.2444649), np.float32(0.22760278), np.float32(0.23965012), np.float32(0.27568895), np.float32(0.27306333), np.float32(0.23599707), np.float32(0.23516028), np.float32(0.24779968), np.float32(0.26333523), np.float32(0.2659622), np.float32(0.3025629), np.float32(0.3008842), np.float32(0.2830428), np.float32(0.2961796), np.float32(0.32094017), np.float32(0.30891427), np.float32(0.32096824), np.float32(0.30780658), np.float32(0.2897215), np.float32(0.29349682), np.float32(0.29749286), np.float32(0.28319407), np.float32(0.27686405), np.float32(0.27692038), np.float32(0.27523682), np.float32(0.2653236), np.float32(0.26969332), np.float32(0.26202187), np.float32(0.2816237), np.float32(0.27137125), np.float32(0.26160863), np.float32(0.28204477), np.float32(0.27591687), np.float32(0.2778142), np.float32(0.29063842), np.float32(0.3150097), np.float32(0.32066175), np.float32(0.32444093), np.float32(0.36017615), np.float32(0.3745839), np.float32(0.37604707), np.float32(0.37615436), np.float32(0.40021664), np.float32(0.39390218), np.float32(0.365922), np.float32(0.35771093), np.float32(0.36723158), np.float32(0.34829643), np.float32(0.3446797), np.float32(0.36282524), np.float32(0.3308623), np.float32(0.31744206), np.float32(0.30369994), np.float32(0.30199268), np.float32(0.25360566), np.float32(0.272477), np.float32(0.29220846), np.float32(0.22077812), np.float32(0.21335326), np.float32(0.22057591), np.float32(0.23038785), np.float32(0.2071541), np.float32(0.20436524), np.float32(0.20432816), np.float32(0.20057572), np.float32(0.20308496), np.float32(0.2277375), np.float32(0.25234202), np.float32(0.27094546), np.float32(0.2913639), np.float32(0.28535804), np.float32(0.2755237), np.float32(0.29197457), np.float32(0.26740956), np.float32(0.23353603), np.float32(0.24495296), np.float32(0.24254598), np.float32(0.2578525), np.float32(0.2535563), np.float32(0.24008632), np.float32(0.21303682), np.float32(0.21399754), np.float32(0.21383324), np.float32(0.21394637), np.float32(0.21400951), np.float32(0.21307272), np.float32(0.21468297), np.float32(0.2156553), np.float32(0.21135123), np.float32(0.2145203), np.float32(0.21563435), np.float32(0.21024224), np.float32(0.2082919), np.float32(0.20542365), np.float32(0.21157362), np.float32(0.21504803), np.float32(0.2107912), np.float32(0.19968013), np.float32(0.20653461), np.float32(0.20177911), np.float32(0.20013668), np.float32(0.20926382), np.float32(0.19905928), np.float32(0.19912414), np.float32(0.2014619), np.float32(0.20092851), np.float32(0.20468672), np.float32(0.20039986), np.float32(0.1938079), np.float32(0.18914147), np.float32(0.18285696), np.float32(0.18054336), np.float32(0.18312088), np.float32(0.1783125), np.float32(0.18203655), np.float32(0.18111478), np.float32(0.17934023), np.float32(0.1708433), np.float32(0.17770423), np.float32(0.16808382), np.float32(0.16179168), np.float32(0.1470894), np.float32(0.15860398), np.float32(0.12735344), np.float32(0.12203171), np.float32(0.119295724), np.float32(0.111307845), np.float32(0.09841001), np.float32(0.09680277), np.float32(0.081243366), np.float32(0.07788554), np.float32(0.06695416), np.float32(0.06949326), np.float32(0.06801595), np.float32(0.06388354), np.float32(0.064547986), np.float32(0.07143274), np.float32(0.06939284), np.float32(0.06421298), np.float32(0.053168163), np.float32(0.05839485), np.float32(0.054493695), np.float32(0.046905186), np.float32(0.047561698), np.float32(0.04646979), np.float32(0.041940287), np.float32(0.040004175), np.float32(0.045135684), np.float32(0.04352192), np.float32(0.04063024), np.float32(0.043489225), np.float32(0.04117186), np.float32(0.041499298), np.float32(0.039392248), np.float32(0.037522566), np.float32(0.03844402), np.float32(0.039981015), np.float32(0.0392914), np.float32(0.042000055), np.float32(0.048733264), np.float32(0.04906478), np.float32(0.057898123), np.float32(0.063565746), np.float32(0.069514394), np.float32(0.07758905), np.float32(0.09586885), np.float32(0.09301065), np.float32(0.10410841), np.float32(0.12062614), np.float32(0.11989489), np.float32(0.14563307), np.float32(0.1817225), np.float32(0.1985045), np.float32(0.21647395), np.float32(0.2105489), np.float32(0.24697143), np.float32(0.30163217), np.float32(0.29582736), np.float32(0.2593292), np.float32(0.2068392), np.float32(0.20163077), np.float32(0.19922224), np.float32(0.20381476), np.float32(0.20307525), np.float32(0.21738489), np.float32(0.20840317), np.float32(0.16116726), np.float32(0.17438865), np.float32(0.14069974), np.float32(0.11150482), np.float32(0.1013709), np.float32(0.0843893), np.float32(0.0838049), np.float32(0.07520444), np.float32(0.06918484), np.float32(0.067332886), np.float32(0.06896372), np.float32(0.063065596), np.float32(0.054117218), np.float32(0.051528174), np.float32(0.04596689), np.float32(0.04383593), np.float32(0.041729327), np.float32(0.04465633), np.float32(0.039945643), np.float32(0.043091957), np.float32(0.052085303), np.float32(0.05703225), np.float32(0.060550794), np.float32(0.06704938), np.float32(0.071266785), np.float32(0.06086887), np.float32(0.055662863), np.float32(0.069342956), np.float32(0.062080365), np.float32(0.051337924), np.float32(0.050862692), np.float32(0.04647773), np.float32(0.041272666), np.float32(0.041429587), np.float32(0.03775734), np.float32(0.03448829), np.float32(0.03394897), np.float32(0.034798753), np.float32(0.03512738), np.float32(0.039593518), np.float32(0.040507227), np.float32(0.045161188), np.float32(0.05163839), np.float32(0.06766073), np.float32(0.07880724), np.float32(0.07727922), np.float32(0.08824088), np.float32(0.09319556), np.float32(0.090610996), np.float32(0.087689236), np.float32(0.09415157), np.float32(0.08874579), np.float32(0.08682289), np.float32(0.100453), np.float32(0.10962802), np.float32(0.12076278), np.float32(0.1386844), np.float32(0.14487293), np.float32(0.14927076), np.float32(0.14753114), np.float32(0.14686581), np.float32(0.13727237), np.float32(0.12221886), np.float32(0.1005305), np.float32(0.08838712), np.float32(0.08010754), np.float32(0.06539163), np.float32(0.055569418), np.float32(0.04909519), np.float32(0.04194402), np.float32(0.035602693), np.float32(0.034721173), np.float32(0.034632698), np.float32(0.033768598), np.float32(0.035591677), np.float32(0.033826727), np.float32(0.040724993), np.float32(0.034841485), np.float32(0.03910877), np.float32(0.044926446), np.float32(0.049487766), np.float32(0.0469702), np.float32(0.048732214), np.float32(0.052558977), np.float32(0.051331572), np.float32(0.059261683), np.float32(0.07115495), np.float32(0.08662411), np.float32(0.09990534), np.float32(0.10262028), np.float32(0.11525574), np.float32(0.12379841), np.float32(0.15112987), np.float32(0.18025388), np.float32(0.27564782), np.float32(0.27267402), np.float32(0.28761643), np.float32(0.29929906), np.float32(0.33234712), np.float32(0.31494862), np.float32(0.35495958), np.float32(0.39749855), np.float32(0.41183546), np.float32(0.3691669), np.float32(0.47120884), np.float32(0.5174924), np.float32(0.48325127), np.float32(0.48191825), np.float32(0.49722445), np.float32(0.48369545), np.float32(0.4265327), np.float32(0.39831364), np.float32(0.40964082), np.float32(0.40208828), np.float32(0.5263706), np.float32(0.49084955), np.float32(0.492939), np.float32(0.4663449), np.float32(0.47274455), np.float32(0.45825505), np.float32(0.42936206), np.float32(0.4396403), np.float32(0.3788907), np.float32(0.3101132), np.float32(0.29728046), np.float32(0.30930808), np.float32(0.34696501), np.float32(0.3490796), np.float32(0.34647566), np.float32(0.38262138), np.float32(0.3979928), np.float32(0.41576588), np.float32(0.3756447), np.float32(0.33829805), np.float32(0.3827087), np.float32(0.36992294), np.float32(0.34322554), np.float32(0.35240558), np.float32(0.36866248)], 'MMKKVITNSVSVLNPSDVFKLLECLISMIQSRGAIVACTLPWLKSLLLQHASSIMSQESSLIALNSLYHWFTVESSHAILFLFYTNASSGSGSRSARRTVEFGRTYVVRPKGKHQATVVWLHGLGDNGSSWSQLLDNLPLPNIKWICPTAPTRPVTVLGGFPCTAWFDEGELSDDGPKDVEGLDTSASHIANLLSTEPSDVKLGIGGFSMGAACALYSATCFVQGRYGNGSPYPVNFNAVVGLSGWLPGGQNLRNTMEGSHDAIRRAASLPVLLCHGVGDEVVPYKFGERSSQILSSVGFRYVTFKTYQGLGHYTVPKEMEEVCQWLNERLGGLSTEHTSSLSSASKPLTTTMNYRFQNLLGAPYRGGNAVVSNNTLLISPIGNRISVTDLLKSETLTLPFQSSSNISRIAASPDGVFLIAVDDNGRCQFINLRRRAVLHRMQFKKPVSCIKFSPNGEFIAVGAGKLVEIWRSPGFRKEFFPFELVRTFANCNNKVTCVDWSPDSKYLLAGSKDLTVRLFSLKKVRGEVSSKSKPFMFLGHREAIVGAFFGVDKKTNAVDKVYTLSRDGAIFGWRYVDEKLDEPESPGTPERMEVDGISDVKKRKNVDVDDERNGGFELHKGKWELVKKDFFMQAPAKLTACDYHKGLELVVVGFSSGVFGLYQMPDFVCIHLLSVSREKITTASFNELGNWLTFGCAKLGQLLVWEWKSESYILKQQGHYFDVNTIAYSPDSQLLATGADDNKIKVWNVSSGFCFVTFSEHTNAVTALHFMASNHCLLSASLDGTVRAWDLFRYRNFRTFTTPSSRQFVSLASDQSGEVICAGTLDSFEIFVWSMKTGRLLDVLSGHEGPVHGLMFSPTNAILASSSWDRTVRLWDVFDGKGSVETFPHTHDVLTVVYRPDGKQLACSTLDGQIHFWDPIDGLLMYTIEGRRDIAGGRLMTDRRTAANSTSGKCFTTLSYSADGNYILAGGSSRYICMYDVADQVLLRKFQITLNLSLDGVLDVLNSKNMTDAGPLNLIDDDNSDVDDGVDKQTRVNSSYDLPGSMQNRGRPIARTKCLRIAPTGRSWAAATTEGVLVYSMDDNFIFDPTDLDIDVTPEAIEAALGENQPSRALILSLRLNEDNLIKKCIVAVAPVDIKAVVASIPFKYLNRLIQTFAELLENCPHLEFILRWCQELSKCHGHSIQQNSRNLLPALKSLQKAITRLHQDLGDTCSSNEYMLRYLCSTTSKP': [np.float32(0.4722157), np.float32(0.45920876), np.float32(0.43142158), np.float32(0.44904435), np.float32(0.4539941), np.float32(0.42042145), np.float32(0.3464019), np.float32(0.3135583), np.float32(0.272643), np.float32(0.23885278), np.float32(0.20373337), np.float32(0.18286309), np.float32(0.14882606), np.float32(0.112456), np.float32(0.095076025), np.float32(0.08635109), np.float32(0.081765406), np.float32(0.085130885), np.float32(0.0941715), np.float32(0.08920022), np.float32(0.08614913), np.float32(0.088888235), np.float32(0.09438117), np.float32(0.07869872), np.float32(0.07200522), np.float32(0.077785924), np.float32(0.068998404), np.float32(0.059984524), np.float32(0.046252657), np.float32(0.04591447), np.float32(0.05099395), np.float32(0.052163932), np.float32(0.052522883), np.float32(0.059644643), np.float32(0.06422255), np.float32(0.05651633), np.float32(0.055304296), np.float32(0.07332455), np.float32(0.08347814), np.float32(0.07720926), np.float32(0.08757281), np.float32(0.11372255), np.float32(0.102839395), np.float32(0.094683625), np.float32(0.0903666), np.float32(0.08975242), np.float32(0.10416626), np.float32(0.1033752), np.float32(0.09859304), np.float32(0.102926925), np.float32(0.10000431), np.float32(0.10188924), np.float32(0.10511485), np.float32(0.09664378), np.float32(0.09429142), np.float32(0.0975613), np.float32(0.101508245), np.float32(0.116759494), np.float32(0.12389978), np.float32(0.1167946), np.float32(0.117809616), np.float32(0.10476546), np.float32(0.10371274), np.float32(0.10135722), np.float32(0.08964111), np.float32(0.08901137), np.float32(0.09155949), np.float32(0.07830832), np.float32(0.07118259), np.float32(0.0599285), np.float32(0.047193922), np.float32(0.048511475), np.float32(0.06596444), np.float32(0.06177021), np.float32(0.062939964), np.float32(0.06640771), np.float32(0.08766599), np.float32(0.08724213), np.float32(0.08139657), np.float32(0.09307995), np.float32(0.086908184), np.float32(0.09653057), np.float32(0.11008856), np.float32(0.12459783), np.float32(0.10926639), np.float32(0.19910984), np.float32(0.11893733), np.float32(0.12611903), np.float32(0.2003265), np.float32(0.13138394), np.float32(0.12645781), np.float32(0.1350856), np.float32(0.11820338), np.float32(0.10756011), np.float32(0.10158203), np.float32(0.13511926), np.float32(0.11381035), np.float32(0.12925959), np.float32(0.1307761), np.float32(0.18062726), np.float32(0.19259281), np.float32(0.18692881), np.float32(0.16898414), np.float32(0.15138815), np.float32(0.12031295), np.float32(0.1004819), np.float32(0.0777501), np.float32(0.06355011), np.float32(0.06002482), np.float32(0.048581786), np.float32(0.041007288), np.float32(0.039067216), np.float32(0.04047324), np.float32(0.039762147), np.float32(0.047529016), np.float32(0.05092606), np.float32(0.05085573), np.float32(0.053782716), np.float32(0.054121822), np.float32(0.057912704), np.float32(0.056094), np.float32(0.05132606), np.float32(0.04584809), np.float32(0.040967662), np.float32(0.04411387), np.float32(0.042757668), np.float32(0.036735088), np.float32(0.03702703), np.float32(0.04039464), np.float32(0.042921092), np.float32(0.049792632), np.float32(0.05616339), np.float32(0.06652189), np.float32(0.06735211), np.float32(0.0681188), np.float32(0.06810567), np.float32(0.07094128), np.float32(0.07513551), np.float32(0.07038215), np.float32(0.07167782), np.float32(0.073583245), np.float32(0.07209868), np.float32(0.070228904), np.float32(0.07153769), np.float32(0.06667449), np.float32(0.06007907), np.float32(0.062280666), np.float32(0.06482626), np.float32(0.0568931), np.float32(0.04696443), np.float32(0.048222546), np.float32(0.040047586), np.float32(0.036950555), np.float32(0.032512836), np.float32(0.026865141), np.float32(0.028768726), np.float32(0.029073087), np.float32(0.029826269), np.float32(0.031857945), np.float32(0.0365166), np.float32(0.035702914), np.float32(0.035420667), np.float32(0.0426464), np.float32(0.048248637), np.float32(0.042062484), np.float32(0.04163174), np.float32(0.05337199), np.float32(0.064604096), np.float32(0.06772215), np.float32(0.06781464), np.float32(0.08328098), np.float32(0.11584356), np.float32(0.1005833), np.float32(0.11871706), np.float32(0.14225988), np.float32(0.1435699), np.float32(0.14339925), np.float32(0.17335059), np.float32(0.18552503), np.float32(0.18158655), np.float32(0.18807133), np.float32(0.16027385), np.float32(0.15720595), np.float32(0.15522304), np.float32(0.15606897), np.float32(0.15351218), np.float32(0.1382067), np.float32(0.13552226), np.float32(0.1313698), np.float32(0.11448859), np.float32(0.10344132), np.float32(0.082695246), np.float32(0.07240656), np.float32(0.060556185), np.float32(0.05636824), np.float32(0.05459418), np.float32(0.044629995), np.float32(0.043193262), np.float32(0.04075967), np.float32(0.039901275), np.float32(0.034500733), np.float32(0.032784007), np.float32(0.029974544), np.float32(0.03199637), np.float32(0.029301867), np.float32(0.027685938), np.float32(0.02571798), np.float32(0.02191754), np.float32(0.019674378), np.float32(0.016193714), np.float32(0.014479444), np.float32(0.0131583335), np.float32(0.012152452), np.float32(0.011262286), np.float32(0.011440239), np.float32(0.011559735), np.float32(0.01235267), np.float32(0.014552555), np.float32(0.015641967), np.float32(0.018091317), np.float32(0.021263972), np.float32(0.024039183), np.float32(0.02411945), np.float32(0.024319604), np.float32(0.028150631), np.float32(0.028833611), np.float32(0.036334176), np.float32(0.036463365), np.float32(0.036474776), np.float32(0.036282796), np.float32(0.035325672), np.float32(0.038892426), np.float32(0.039317958), np.float32(0.040258717), np.float32(0.043538794), np.float32(0.043652356), np.float32(0.04474844), np.float32(0.048722565), np.float32(0.04496928), np.float32(0.048350178), np.float32(0.046280358), np.float32(0.034920994), np.float32(0.03391908), np.float32(0.03338329), np.float32(0.032439504), np.float32(0.03115239), np.float32(0.033075806), np.float32(0.04067504), np.float32(0.039721776), np.float32(0.038422696), np.float32(0.041983157), np.float32(0.043113053), np.float32(0.040755775), np.float32(0.053271644), np.float32(0.057368886), np.float32(0.0549814), np.float32(0.058337495), np.float32(0.050918866), np.float32(0.05620653), np.float32(0.0571417), np.float32(0.048387147), np.float32(0.042422984), np.float32(0.039657496), np.float32(0.032525532), np.float32(0.028869852), np.float32(0.028534383), np.float32(0.029113527), np.float32(0.026242139), np.float32(0.02782934), np.float32(0.026914172), np.float32(0.022424605), np.float32(0.020225396), np.float32(0.019244606), np.float32(0.019902524), np.float32(0.022884846), np.float32(0.022322908), np.float32(0.021268116), np.float32(0.024910295), np.float32(0.025964346), np.float32(0.026235279), np.float32(0.028198581), np.float32(0.030513879), np.float32(0.032190304), np.float32(0.033660844), np.float32(0.039808482), np.float32(0.04508259), np.float32(0.04943452), np.float32(0.05272973), np.float32(0.05027875), np.float32(0.052096356), np.float32(0.046368983), np.float32(0.04251074), np.float32(0.03652417), np.float32(0.031063925), np.float32(0.03390468), np.float32(0.034886014), np.float32(0.034432426), np.float32(0.040948305), np.float32(0.03944701), np.float32(0.04080027), np.float32(0.04497075), np.float32(0.04108683), np.float32(0.038349934), np.float32(0.042587493), np.float32(0.039316967), np.float32(0.037599817), np.float32(0.042226292), np.float32(0.04598914), np.float32(0.042340606), np.float32(0.044073224), np.float32(0.047670867), np.float32(0.046823565), np.float32(0.043717835), np.float32(0.048652142), np.float32(0.048616085), np.float32(0.04922584), np.float32(0.054089326), np.float32(0.06977248), np.float32(0.0715629), np.float32(0.0743165), np.float32(0.08065087), np.float32(0.076008596), np.float32(0.07474405), np.float32(0.078389876), np.float32(0.08314829), np.float32(0.08835662), np.float32(0.08845326), np.float32(0.08207846), np.float32(0.0920446), np.float32(0.09955877), np.float32(0.09610795), np.float32(0.112750776), np.float32(0.14185469), np.float32(0.16182034), np.float32(0.17201844), np.float32(0.19599344), np.float32(0.22602922), np.float32(0.22262707), np.float32(0.22684401), np.float32(0.24550042), np.float32(0.27069688), np.float32(0.27076504), np.float32(0.26388004), np.float32(0.26863423), np.float32(0.25143152), np.float32(0.20789547), np.float32(0.19303578), np.float32(0.21388383), np.float32(0.18033372), np.float32(0.15603651), np.float32(0.15340328), np.float32(0.136581), np.float32(0.12869166), np.float32(0.11096656), np.float32(0.1075402), np.float32(0.095132045), np.float32(0.08430451), np.float32(0.08423017), np.float32(0.08080957), np.float32(0.06517538), np.float32(0.06184426), np.float32(0.057629988), np.float32(0.05667701), np.float32(0.05765466), np.float32(0.05216334), np.float32(0.05108741), np.float32(0.04936238), np.float32(0.04639351), np.float32(0.041092478), np.float32(0.040885102), np.float32(0.039614614), np.float32(0.04131836), np.float32(0.042668622), np.float32(0.040363178), np.float32(0.036737137), np.float32(0.034251202), np.float32(0.032603323), np.float32(0.039159648), np.float32(0.036107052), np.float32(0.03549864), np.float32(0.035643723), np.float32(0.03910859), np.float32(0.046118934), np.float32(0.0560166), np.float32(0.06302737), np.float32(0.064325176), np.float32(0.063241385), np.float32(0.05760915), np.float32(0.06063094), np.float32(0.063980594), np.float32(0.07133851), np.float32(0.07920612), np.float32(0.0839219), np.float32(0.090432175), np.float32(0.096160844), np.float32(0.09124317), np.float32(0.08967939), np.float32(0.08157131), np.float32(0.085922696), np.float32(0.08811624), np.float32(0.09128608), np.float32(0.08897688), np.float32(0.08542516), np.float32(0.09210923), np.float32(0.09115395), np.float32(0.07504764), np.float32(0.059034515), np.float32(0.04397586), np.float32(0.033701677), np.float32(0.029019851), np.float32(0.025166411), np.float32(0.024591478), np.float32(0.023730122), np.float32(0.024332693), np.float32(0.022637665), np.float32(0.022376953), np.float32(0.019656502), np.float32(0.019604528), np.float32(0.01831919), np.float32(0.017734563), np.float32(0.016935661), np.float32(0.01563887), np.float32(0.018183473), np.float32(0.018195987), np.float32(0.018185265), np.float32(0.018624661), np.float32(0.017659148), np.float32(0.01638856), np.float32(0.01892669), np.float32(0.02177695), np.float32(0.024527024), np.float32(0.03308868), np.float32(0.040505413), np.float32(0.05355622), np.float32(0.07143932), np.float32(0.0820427), np.float32(0.074659444), np.float32(0.07035136), np.float32(0.06299974), np.float32(0.06125026), np.float32(0.07128781), np.float32(0.06978535), np.float32(0.06921924), np.float32(0.07486122), np.float32(0.07825854), np.float32(0.07776063), np.float32(0.08013541), np.float32(0.07229353), np.float32(0.06256645), np.float32(0.06160333), np.float32(0.053086124), np.float32(0.048809394), np.float32(0.04389351), np.float32(0.0367802), np.float32(0.038387004), np.float32(0.030059), np.float32(0.029466935), np.float32(0.024733149), np.float32(0.019995894), np.float32(0.018677708), np.float32(0.020726621), np.float32(0.020934945), np.float32(0.025345638), np.float32(0.030796038), np.float32(0.032682918), np.float32(0.039717413), np.float32(0.04582588), np.float32(0.047981873), np.float32(0.048071943), np.float32(0.050830647), np.float32(0.049431182), np.float32(0.053011734), np.float32(0.05935615), np.float32(0.058118656), np.float32(0.06009764), np.float32(0.06092165), np.float32(0.06204144), np.float32(0.056326583), np.float32(0.05501078), np.float32(0.06258011), np.float32(0.06267156), np.float32(0.068076216), np.float32(0.07970101), np.float32(0.09184955), np.float32(0.086650595), np.float32(0.08535189), np.float32(0.0817417), np.float32(0.070848435), np.float32(0.07242154), np.float32(0.06698346), np.float32(0.064081), np.float32(0.06498882), np.float32(0.06601818), np.float32(0.06743035), np.float32(0.06722637), np.float32(0.06468703), np.float32(0.06011849), np.float32(0.06304217), np.float32(0.0602617), np.float32(0.05179932), np.float32(0.051467165), np.float32(0.059673626), np.float32(0.06507215), np.float32(0.054957245), np.float32(0.05052692), np.float32(0.038683), np.float32(0.034768127), np.float32(0.02933327), np.float32(0.02996151), np.float32(0.030787017), np.float32(0.03075988), np.float32(0.04045181), np.float32(0.045137573), np.float32(0.051105704), np.float32(0.059760954), np.float32(0.05843936), np.float32(0.06079708), np.float32(0.06445113), np.float32(0.06228128), np.float32(0.06828774), np.float32(0.07770792), np.float32(0.0865566), np.float32(0.09142905), np.float32(0.08874352), np.float32(0.085561685), np.float32(0.07725099), np.float32(0.07184252), np.float32(0.07089723), np.float32(0.07657484), np.float32(0.079975225), np.float32(0.08683076), np.float32(0.091462865), np.float32(0.09425318), np.float32(0.08798403), np.float32(0.08889959), np.float32(0.076268636), np.float32(0.06277689), np.float32(0.06185616), np.float32(0.0530782), np.float32(0.04556119), np.float32(0.03834945), np.float32(0.04009758), np.float32(0.03781409), np.float32(0.03983499), np.float32(0.034327466), np.float32(0.036870837), np.float32(0.036850158), np.float32(0.033393927), np.float32(0.039244357), np.float32(0.04449763), np.float32(0.046059098), np.float32(0.04441985), np.float32(0.043299835), np.float32(0.03871832), np.float32(0.0373013), np.float32(0.042812474), np.float32(0.05031426), np.float32(0.05588305), np.float32(0.055281837), np.float32(0.056194197), np.float32(0.05869175), np.float32(0.058304988), np.float32(0.060987663), np.float32(0.06086382), np.float32(0.059639666), np.float32(0.058350332), np.float32(0.056435402), np.float32(0.057267103), np.float32(0.057781596), np.float32(0.052464508), np.float32(0.056484178), np.float32(0.07135035), np.float32(0.079014085), np.float32(0.09718328), np.float32(0.11653323), np.float32(0.15081199), np.float32(0.18495698), np.float32(0.20144302), np.float32(0.23265652), np.float32(0.2700183), np.float32(0.27538905), np.float32(0.2836093), np.float32(0.30730656), np.float32(0.3256394), np.float32(0.40268072), np.float32(0.47894463), np.float32(0.5001147), np.float32(0.536767), np.float32(0.5234036), np.float32(0.5406144), np.float32(0.5969276), np.float32(0.62290776), np.float32(0.6711214), np.float32(0.76102513), np.float32(0.7901059), np.float32(0.7806627), np.float32(0.80987436), np.float32(0.8174857), np.float32(0.8666333), np.float32(0.86349934), np.float32(0.87907743), np.float32(0.8932193), np.float32(0.8833923), np.float32(0.88749254), np.float32(0.85224384), np.float32(0.8405067), np.float32(0.83809537), np.float32(0.8162691), np.float32(0.7773718), np.float32(0.7856285), np.float32(0.76224065), np.float32(0.7382073), np.float32(0.7174703), np.float32(0.6832415), np.float32(0.6763783), np.float32(0.59138775), np.float32(0.56874543), np.float32(0.49353322), np.float32(0.41718802), np.float32(0.34278643), np.float32(0.27783525), np.float32(0.2439439), np.float32(0.23288652), np.float32(0.2188816), np.float32(0.20880772), np.float32(0.18133795), np.float32(0.1616045), np.float32(0.13883491), np.float32(0.13074012), np.float32(0.11891795), np.float32(0.10026202), np.float32(0.105374545), np.float32(0.10041646), np.float32(0.09536114), np.float32(0.0989378), np.float32(0.090159684), np.float32(0.08461976), np.float32(0.0825258), np.float32(0.074459456), np.float32(0.07627052), np.float32(0.062055588), np.float32(0.050358184), np.float32(0.044665415), np.float32(0.04232835), np.float32(0.038578242), np.float32(0.036451288), np.float32(0.03493578), np.float32(0.032405205), np.float32(0.031057132), np.float32(0.02767929), np.float32(0.02376385), np.float32(0.022807365), np.float32(0.022822578), np.float32(0.022185815), np.float32(0.023273272), np.float32(0.022029325), np.float32(0.021726284), np.float32(0.018027632), np.float32(0.015329838), np.float32(0.0145415915), np.float32(0.014799861), np.float32(0.013832228), np.float32(0.014970174), np.float32(0.016477756), np.float32(0.01717695), np.float32(0.019288309), np.float32(0.023789695), np.float32(0.029256223), np.float32(0.032927915), np.float32(0.032295953), np.float32(0.032909732), np.float32(0.038715154), np.float32(0.041543316), np.float32(0.046201628), np.float32(0.0449852), np.float32(0.05220385), np.float32(0.048138116), np.float32(0.053820755), np.float32(0.049593598), np.float32(0.04876547), np.float32(0.04897119), np.float32(0.04818145), np.float32(0.048253894), np.float32(0.05382759), np.float32(0.049498435), np.float32(0.05058318), np.float32(0.052833095), np.float32(0.059829276), np.float32(0.054419916), np.float32(0.052503303), np.float32(0.0443259), np.float32(0.03618681), np.float32(0.029134749), np.float32(0.027196374), np.float32(0.028935235), np.float32(0.026272405), np.float32(0.02420998), np.float32(0.028358884), np.float32(0.031014634), np.float32(0.031478927), np.float32(0.029990265), np.float32(0.030463954), np.float32(0.029499257), np.float32(0.030783467), np.float32(0.036582608), np.float32(0.04633511), np.float32(0.050721753), np.float32(0.055344995), np.float32(0.06107785), np.float32(0.066144936), np.float32(0.065605015), np.float32(0.0620353), np.float32(0.062492386), np.float32(0.06741641), np.float32(0.06308219), np.float32(0.07032372), np.float32(0.07692721), np.float32(0.07704529), np.float32(0.07706042), np.float32(0.078514844), np.float32(0.09109351), np.float32(0.080588564), np.float32(0.080334686), np.float32(0.07168272), np.float32(0.0651218), np.float32(0.062470526), np.float32(0.06534073), np.float32(0.062521994), np.float32(0.055859357), np.float32(0.061445266), np.float32(0.05452033), np.float32(0.06176948), np.float32(0.06396252), np.float32(0.0521791), np.float32(0.062164154), np.float32(0.05731185), np.float32(0.05584804), np.float32(0.053216815), np.float32(0.05271015), np.float32(0.057760634), np.float32(0.0615369), np.float32(0.061186884), np.float32(0.06465487), np.float32(0.05238109), np.float32(0.04271864), np.float32(0.0411852), np.float32(0.03545641), np.float32(0.031777963), np.float32(0.035290476), np.float32(0.038866863), np.float32(0.034962475), np.float32(0.04002198), np.float32(0.040324073), np.float32(0.035919398), np.float32(0.02919299), np.float32(0.026366906), np.float32(0.023112223), np.float32(0.0239282), np.float32(0.02362085), np.float32(0.024740126), np.float32(0.023586502), np.float32(0.023403155), np.float32(0.027690433), np.float32(0.024697805), np.float32(0.02232489), np.float32(0.021154867), np.float32(0.020428969), np.float32(0.020545997), np.float32(0.019316874), np.float32(0.020593699), np.float32(0.01945795), np.float32(0.021253686), np.float32(0.020577846), np.float32(0.019273778), np.float32(0.019289654), np.float32(0.015730914), np.float32(0.01591347), np.float32(0.016374215), np.float32(0.016621992), np.float32(0.016736612), np.float32(0.018172804), np.float32(0.020460166), np.float32(0.020732569), np.float32(0.021907032), np.float32(0.025427142), np.float32(0.02855413), np.float32(0.029770609), np.float32(0.03294305), np.float32(0.03529301), np.float32(0.036695413), np.float32(0.043919764), np.float32(0.049460758), np.float32(0.06283258), np.float32(0.06911804), np.float32(0.07024481), np.float32(0.07192971), np.float32(0.074000515), np.float32(0.07025406), np.float32(0.067548834), np.float32(0.06967452), np.float32(0.06668656), np.float32(0.06691983), np.float32(0.06578374), np.float32(0.0641904), np.float32(0.07675046), np.float32(0.08168119), np.float32(0.08199238), np.float32(0.0857614), np.float32(0.07187404), np.float32(0.059746884), np.float32(0.050412726), np.float32(0.044989157), np.float32(0.038579382), np.float32(0.03769162), np.float32(0.03134153), np.float32(0.031624883), np.float32(0.026784366), np.float32(0.022289915), np.float32(0.021106632), np.float32(0.018808227), np.float32(0.01727155), np.float32(0.017695714), np.float32(0.019680502), np.float32(0.017867405), np.float32(0.019430362), np.float32(0.024176778), np.float32(0.024760716), np.float32(0.022046646), np.float32(0.021888964), np.float32(0.020610701), np.float32(0.02018415), np.float32(0.019700553), np.float32(0.020828206), np.float32(0.021689221), np.float32(0.023484195), np.float32(0.025880268), np.float32(0.028560923), np.float32(0.034209576), np.float32(0.035830155), np.float32(0.036489096), np.float32(0.03563485), np.float32(0.038430195), np.float32(0.038872343), np.float32(0.0386238), np.float32(0.03953312), np.float32(0.037907857), np.float32(0.03301081), np.float32(0.034146197), np.float32(0.035667725), np.float32(0.031140737), np.float32(0.027096748), np.float32(0.02488616), np.float32(0.021691225), np.float32(0.02120813), np.float32(0.019241137), np.float32(0.01849081), np.float32(0.018848475), np.float32(0.020280814), np.float32(0.020906283), np.float32(0.021651741), np.float32(0.017468262), np.float32(0.013808877), np.float32(0.012711908), np.float32(0.0118515855), np.float32(0.012164337), np.float32(0.012551893), np.float32(0.012281157), np.float32(0.013329795), np.float32(0.016320948), np.float32(0.019626046), np.float32(0.02616247), np.float32(0.025380103), np.float32(0.027465442), np.float32(0.028422011), np.float32(0.03533661), np.float32(0.039870672), np.float32(0.046027265), np.float32(0.051960655), np.float32(0.059259634), np.float32(0.060694028), np.float32(0.06315318), np.float32(0.0667752), np.float32(0.05787477), np.float32(0.051176652), np.float32(0.0502223), np.float32(0.049605105), np.float32(0.047186643), np.float32(0.0507234), np.float32(0.051581684), np.float32(0.054288663), np.float32(0.07166433), np.float32(0.074645676), np.float32(0.07756261), np.float32(0.07791247), np.float32(0.064022675), np.float32(0.058846656), np.float32(0.051431865), np.float32(0.04865976), np.float32(0.04216743), np.float32(0.03872281), np.float32(0.041118097), np.float32(0.03923811), np.float32(0.036131117), np.float32(0.028104106), np.float32(0.027028242), np.float32(0.024366211), np.float32(0.024557503), np.float32(0.026201215), np.float32(0.029736815), np.float32(0.035310294), np.float32(0.043363255), np.float32(0.047307942), np.float32(0.04847212), np.float32(0.04513781), np.float32(0.038783263), np.float32(0.030763099), np.float32(0.028291294), np.float32(0.029217022), np.float32(0.034125738), np.float32(0.034258064), np.float32(0.03755652), np.float32(0.04572168), np.float32(0.046457756), np.float32(0.0437458), np.float32(0.0403305), np.float32(0.046433683), np.float32(0.050466496), np.float32(0.06412936), np.float32(0.06948959), np.float32(0.07771702), np.float32(0.082924984), np.float32(0.09014435), np.float32(0.09540784), np.float32(0.09998269), np.float32(0.10174396), np.float32(0.10981849), np.float32(0.12748657), np.float32(0.14660558), np.float32(0.16922292), np.float32(0.20481513), np.float32(0.22731763), np.float32(0.23446663), np.float32(0.22937116), np.float32(0.23017919), np.float32(0.24606581), np.float32(0.2087585), np.float32(0.18507504), np.float32(0.16451128), np.float32(0.14743784), np.float32(0.1443548), np.float32(0.13057157), np.float32(0.13559479), np.float32(0.16523317), np.float32(0.15712346), np.float32(0.14912924), np.float32(0.13736801), np.float32(0.124529056), np.float32(0.10901276), np.float32(0.09512649), np.float32(0.09249314), np.float32(0.08739242), np.float32(0.07297667), np.float32(0.0641438), np.float32(0.06252321), np.float32(0.05301402), np.float32(0.045669872), np.float32(0.03828685), np.float32(0.03746368), np.float32(0.038270343), np.float32(0.03814216), np.float32(0.039175313), np.float32(0.04580287), np.float32(0.04637599), np.float32(0.046275537), np.float32(0.04770234), np.float32(0.045243844), np.float32(0.0406712), np.float32(0.045671575), np.float32(0.049382903), np.float32(0.05520054), np.float32(0.060583945), np.float32(0.06315243), np.float32(0.06585485), np.float32(0.064385496), np.float32(0.0652249), np.float32(0.07862105), np.float32(0.08138552), np.float32(0.08505878), np.float32(0.12913652), np.float32(0.13166554), np.float32(0.1476873), np.float32(0.17417455), np.float32(0.18476923), np.float32(0.16607471), np.float32(0.16799803), np.float32(0.15942441), np.float32(0.1635982), np.float32(0.15082249), np.float32(0.17526282), np.float32(0.19014305), np.float32(0.113941714), np.float32(0.12785554), np.float32(0.13990685), np.float32(0.16334741), np.float32(0.1943095), np.float32(0.24865656), np.float32(0.2813496), np.float32(0.29714268), np.float32(0.2749483), np.float32(0.24678366), np.float32(0.28382733), np.float32(0.34760308), np.float32(0.38883275), np.float32(0.49935007), np.float32(0.6012159), np.float32(0.66876155), np.float32(0.6961586), np.float32(0.7539397), np.float32(0.8221156), np.float32(0.85263896), np.float32(0.89011836), np.float32(0.89841366), np.float32(0.90979725), np.float32(0.9114245), np.float32(0.9206855), np.float32(0.92973506), np.float32(0.92798126), np.float32(0.93373054), np.float32(0.9232411), np.float32(0.9195014), np.float32(0.9333519), np.float32(0.9229581), np.float32(0.92961204), np.float32(0.9267602), np.float32(0.913582), np.float32(0.90545297), np.float32(0.8981105), np.float32(0.87892485), np.float32(0.83611774), np.float32(0.81067306), np.float32(0.7961347), np.float32(0.7244445), np.float32(0.66844), np.float32(0.55840427), np.float32(0.5887005), np.float32(0.5943995), np.float32(0.6122935), np.float32(0.5194859), np.float32(0.47137243), np.float32(0.47992912), np.float32(0.4204069), np.float32(0.29077), np.float32(0.26144168), np.float32(0.2565897), np.float32(0.18027818), np.float32(0.19135025), np.float32(0.19352776), np.float32(0.19260348), np.float32(0.18606453), np.float32(0.18174917), np.float32(0.1620797), np.float32(0.1412736), np.float32(0.13711382), np.float32(0.121128865), np.float32(0.11060646), np.float32(0.09296777), np.float32(0.09481385), np.float32(0.0834364), np.float32(0.06619608), np.float32(0.061904658), np.float32(0.06458002), np.float32(0.06877631), np.float32(0.066331156), np.float32(0.06283825), np.float32(0.067044206), np.float32(0.075907685), np.float32(0.06549389), np.float32(0.059160735), np.float32(0.06214227), np.float32(0.06933702), np.float32(0.076742515), np.float32(0.07908735), np.float32(0.0818408), np.float32(0.080848984), np.float32(0.08973899), np.float32(0.08617288), np.float32(0.08550059), np.float32(0.07856287), np.float32(0.08708762), np.float32(0.08966833), np.float32(0.091263615), np.float32(0.099153645), np.float32(0.10835047), np.float32(0.10880921), np.float32(0.11048435), np.float32(0.111625485), np.float32(0.11948075), np.float32(0.12563422), np.float32(0.13392317), np.float32(0.13886963), np.float32(0.14535113), np.float32(0.1461237), np.float32(0.14233612), np.float32(0.13366593), np.float32(0.11910823), np.float32(0.10928779), np.float32(0.09849574), np.float32(0.094435364), np.float32(0.083886884), np.float32(0.08034869), np.float32(0.09072705), np.float32(0.091698185), np.float32(0.07911236), np.float32(0.08552012), np.float32(0.09377803), np.float32(0.07674385), np.float32(0.07702885), np.float32(0.09023152), np.float32(0.07662526), np.float32(0.06817611), np.float32(0.05801671), np.float32(0.052959636), np.float32(0.044755332), np.float32(0.038615853), np.float32(0.040948052), np.float32(0.040029563), np.float32(0.043661088), np.float32(0.0440705), np.float32(0.05016214), np.float32(0.054427456), np.float32(0.05728824), np.float32(0.05849136), np.float32(0.059899118), np.float32(0.061667506), np.float32(0.055705372), np.float32(0.04943991), np.float32(0.04667658), np.float32(0.051082067), np.float32(0.054650836), np.float32(0.05221317), np.float32(0.049482506), np.float32(0.050505538), np.float32(0.04805269), np.float32(0.04787221), np.float32(0.054729715), np.float32(0.055094823), np.float32(0.05249104), np.float32(0.05262387), np.float32(0.056207683), np.float32(0.052735966), np.float32(0.046179708), np.float32(0.05432153), np.float32(0.056180216), np.float32(0.056050498), np.float32(0.06271134), np.float32(0.06379431), np.float32(0.061727986), np.float32(0.06140219), np.float32(0.059063725), np.float32(0.05357442), np.float32(0.050953142), np.float32(0.045436103), np.float32(0.046071254), np.float32(0.046014883), np.float32(0.048393283), np.float32(0.045135573), np.float32(0.048437234), np.float32(0.0583665), np.float32(0.061597504), np.float32(0.06936504), np.float32(0.07796285), np.float32(0.08225488), np.float32(0.08038808), np.float32(0.08639692), np.float32(0.089218296), np.float32(0.09006999), np.float32(0.099326834), np.float32(0.11482172), np.float32(0.1056974), np.float32(0.11987407), np.float32(0.1323323), np.float32(0.12391542), np.float32(0.13416395), np.float32(0.14536849), np.float32(0.15097052), np.float32(0.13384813), np.float32(0.14281487), np.float32(0.1566028), np.float32(0.1381716), np.float32(0.13593142), np.float32(0.1615773), np.float32(0.1559075), np.float32(0.1326821), np.float32(0.14651486), np.float32(0.15601993), np.float32(0.12654243), np.float32(0.113352165), np.float32(0.12227362), np.float32(0.14793554), np.float32(0.12280612), np.float32(0.11973102), np.float32(0.12648778), np.float32(0.12517844), np.float32(0.1141817), np.float32(0.118002675), np.float32(0.1256588), np.float32(0.12656999), np.float32(0.12206839), np.float32(0.12686306), np.float32(0.13215064), np.float32(0.12948027), np.float32(0.14179806), np.float32(0.16776761), np.float32(0.1649579), np.float32(0.16129385), np.float32(0.16723785), np.float32(0.18006857), np.float32(0.18294476), np.float32(0.18786274), np.float32(0.21911012), np.float32(0.2630885), np.float32(0.24429996), np.float32(0.25731218), np.float32(0.29633987), np.float32(0.34757906), np.float32(0.35624084), np.float32(0.38763294), np.float32(0.44491118), np.float32(0.38492683), np.float32(0.37547812), np.float32(0.36868), np.float32(0.3997174)], 'CNPDTEICTKDCETPLIKATKMRNIDIVELLLDKGAKVSAVDKKGDTPLHIAIRGRSRRLAELLLRNPKDGRLLYRPNKAGETPYNIDCSHQKSILTQIFGARHLSPTESDGDMLGYDLYSSALADILSXPTMQPPICVGLYAQWGSGKSFLLKKLEDEMKTFAGQQVEPLFQFSWLVVFLSLLLCGTVALVLGFTVDPRLAIAVSLSLLALLYLFFVVVYFGGRREGDSWNWAWVLSTRLARHIGYLELLLKLMFVNPPELPEQTTRALPVRFLFTDYNRLSSVGGETSMAEMIATLSDACEREFGFLATRLFRVFKTEDTQGKKKWKKTCCVPSFIIFAFILACLITGMALLAVFKVDGRNRTVNAVLVAMASVVGLALVLNCRTWWQVLDSVLNSQRKRLHGAANRMHKLKSEGFMKVLKCEVELMAKMAKTIDGFTQNQTRLVVIIDGLDSCEQDKVLQMLDTVRVLFSKGPFIAIFASDPHIIIKAINQNLNSVLRDSNINGHDYMRNIVHLPVFLNSRGLSSARKMCAPASTAAPAPPNGEATNTEGWHEDLDRKLSQHSLGELTKFGSKTTLNRRDTYRRRQMQRTVTRQMSFDLSKLLVTEDWFSDISPQTMRRLLNIVSVTGRLLRANQITFNWDRLASWINLTEQWPYRTSWLILFLEETDSVPDQATLKTIYERISKNIPTTKDVEPLLEIDGDVRSFEVFLSSRTPVLTARDIKTFLPCTVNLDPKLREIIADVRAAREQMNIGGVTYPTLPLQDAPARAPSVYSQHSSACSPTASFNGPYNSPYFPHHVYHLPRQYIGSIHHALPRPSIKTGFPRDCSSGLCAECHPLVNGPVSVFTLRVGQGPASVVSGAPVVLLSSMNTDAVCERVKQIEGIDQSMLGQYTTTIKKANVNGRVLSQCNLDELKKEMSMNFGDWQLFRGMVMELRHTENQVLHEGAPSEPGSSAVGHGEMPRRTGGVAHDSSVNPDTSPMYNFNLSFEELSTVGLDEPQKQSNSHWVATSHRTPSMSSLNSQESSNDISKLTDKQQAEYRNAYQEYIAQMAQLEGTGGGTEKSMQPHPGQFMHPIDDKGKEAGEQDGRKPFTKRAGNKTPDAVDYTPSAADATPLDPITEEDEKPEHGSSKTLLGRKMSSERVGIFQGADLKLKAAGGPRYQKLTSDDEESEESDNTPLLGDGKKPDAKTAPDGTRPVVKGKEYLSDAMLDKKDSSDSGVRSSESSPNHSLQDEEADLSQLERSSLIELDEESAARKRGLPHSLSGLQDPTIARMSICSEDQCSLLASSPEESWPSSKAYNLNRTPSNTTLNNNTNNAQLGNRQQPSEGTPANVIVAPSSSTTATTAPVDNVRVVHFKRGLNPGDPPEIRTVSSETVTFGEERESIL': [np.float32(0.6549924), np.float32(0.6161918), np.float32(0.7500081), np.float32(0.8241622), np.float32(0.73119974), np.float32(0.6897468), np.float32(0.72255933), np.float32(0.6136264), np.float32(0.569379), np.float32(0.53171295), np.float32(0.597944), np.float32(0.6291914), np.float32(0.5700283), np.float32(0.4634604), np.float32(0.4016346), np.float32(0.29684484), np.float32(0.23718733), np.float32(0.21177144), np.float32(0.17056702), np.float32(0.15332218), np.float32(0.14542264), np.float32(0.15140414), np.float32(0.14955546), np.float32(0.13552807), np.float32(0.131973), np.float32(0.11470561), np.float32(0.10223963), np.float32(0.10344597), np.float32(0.109812446), np.float32(0.1161628), np.float32(0.11318834), np.float32(0.13290456), np.float32(0.15197398), np.float32(0.1512364), np.float32(0.1546716), np.float32(0.14749804), np.float32(0.14944245), np.float32(0.14150545), np.float32(0.12514336), np.float32(0.12694326), np.float32(0.13442), np.float32(0.12157449), np.float32(0.12907358), np.float32(0.13931951), np.float32(0.13903907), np.float32(0.11951503), np.float32(0.109375894), np.float32(0.10771613), np.float32(0.09531423), np.float32(0.071839504), np.float32(0.06708738), np.float32(0.061562754), np.float32(0.0542005), np.float32(0.053370412), np.float32(0.070559), np.float32(0.056804705), np.float32(0.053451955), np.float32(0.05243956), np.float32(0.05817716), np.float32(0.06484449), np.float32(0.069624774), np.float32(0.07609604), np.float32(0.07832514), np.float32(0.084049456), np.float32(0.09759678), np.float32(0.12797102), np.float32(0.120579764), np.float32(0.13477024), np.float32(0.14162894), np.float32(0.16650876), np.float32(0.17232591), np.float32(0.1701891), np.float32(0.1909036), np.float32(0.20041767), np.float32(0.20915805), np.float32(0.19974256), np.float32(0.21518314), np.float32(0.19389375), np.float32(0.1749217), np.float32(0.17939483), np.float32(0.15286244), np.float32(0.13841532), np.float32(0.11536769), np.float32(0.10399459), np.float32(0.086854085), np.float32(0.079750985), np.float32(0.08283095), np.float32(0.08415901), np.float32(0.07703402), np.float32(0.078735195), np.float32(0.07445886), np.float32(0.069039814), np.float32(0.066931136), np.float32(0.05798239), np.float32(0.04992315), np.float32(0.052284762), np.float32(0.05642463), np.float32(0.059781104), np.float32(0.05859792), np.float32(0.0684597), np.float32(0.07069705), np.float32(0.08468878), np.float32(0.08789536), np.float32(0.09179906), np.float32(0.08679218), np.float32(0.07140631), np.float32(0.072128445), np.float32(0.07455879), np.float32(0.07177581), np.float32(0.06993927), np.float32(0.077695), np.float32(0.08380716), np.float32(0.11000247), np.float32(0.099865474), np.float32(0.1147346), np.float32(0.10390102), np.float32(0.093729995), np.float32(0.101758994), np.float32(0.10357747), np.float32(0.095308915), np.float32(0.09698569), np.float32(0.08848603), np.float32(0.075871035), np.float32(0.07476623), np.float32(0.074811205), np.float32(0.073019125), np.float32(0.06838233), np.float32(0.060344335), np.float32(0.057902906), np.float32(0.055374507), np.float32(0.04865079), np.float32(0.053324167), np.float32(0.05638128), np.float32(0.06984112), np.float32(0.06233757), np.float32(0.082395986), np.float32(0.10058412), np.float32(0.10452049), np.float32(0.098559864), np.float32(0.10211495), np.float32(0.08333899), np.float32(0.07080183), np.float32(0.07872811), np.float32(0.06875307), np.float32(0.052118424), np.float32(0.055680048), np.float32(0.056457523), np.float32(0.05785881), np.float32(0.056891285), np.float32(0.06492111), np.float32(0.11041002), np.float32(0.10154213), np.float32(0.09972788), np.float32(0.10175374), np.float32(0.10970763), np.float32(0.11601714), np.float32(0.11442587), np.float32(0.11693575), np.float32(0.12760994), np.float32(0.11343219), np.float32(0.1154515), np.float32(0.10857662), np.float32(0.10192731), np.float32(0.100417815), np.float32(0.10059884), np.float32(0.10998678), np.float32(0.11337926), np.float32(0.11247755), np.float32(0.122437924), np.float32(0.13163339), np.float32(0.119292356), np.float32(0.10742342), np.float32(0.11328902), np.float32(0.109418936), np.float32(0.099208154), np.float32(0.09200929), np.float32(0.087689236), np.float32(0.082035355), np.float32(0.06735144), np.float32(0.06833508), np.float32(0.07743731), np.float32(0.07060045), np.float32(0.07117785), np.float32(0.070256464), np.float32(0.072164595), np.float32(0.07076193), np.float32(0.065655895), np.float32(0.07540539), np.float32(0.083145134), np.float32(0.08180388), np.float32(0.07477257), np.float32(0.09095809), np.float32(0.092508145), np.float32(0.09349239), np.float32(0.105615996), np.float32(0.1324614), np.float32(0.119682476), np.float32(0.12857081), np.float32(0.15094253), np.float32(0.12751925), np.float32(0.1345707), np.float32(0.13914019), np.float32(0.13334048), np.float32(0.14109708), np.float32(0.14184482), np.float32(0.14425765), np.float32(0.132568), np.float32(0.12415628), np.float32(0.11321091), np.float32(0.105037615), np.float32(0.11758484), np.float32(0.098160595), np.float32(0.088368215), np.float32(0.092928424), np.float32(0.097417794), np.float32(0.10392387), np.float32(0.10742561), np.float32(0.11884203), np.float32(0.121783175), np.float32(0.13124214), np.float32(0.14846942), np.float32(0.14821689), np.float32(0.14889807), np.float32(0.14600618), np.float32(0.14597759), np.float32(0.13973245), np.float32(0.13404574), np.float32(0.12675619), np.float32(0.12611192), np.float32(0.12228186), np.float32(0.113704816), np.float32(0.11533084), np.float32(0.12076865), np.float32(0.12643068), np.float32(0.115451805), np.float32(0.11254589), np.float32(0.10428885), np.float32(0.08453092), np.float32(0.07050547), np.float32(0.062081445), np.float32(0.052853525), np.float32(0.041377474), np.float32(0.03666938), np.float32(0.038394388), np.float32(0.040122364), np.float32(0.041551385), np.float32(0.04387079), np.float32(0.04717089), np.float32(0.06334271), np.float32(0.07851686), np.float32(0.08430582), np.float32(0.090655565), np.float32(0.09990993), np.float32(0.10637096), np.float32(0.11382918), np.float32(0.11733518), np.float32(0.1321438), np.float32(0.14511205), np.float32(0.14577536), np.float32(0.14831768), np.float32(0.13838542), np.float32(0.14398038), np.float32(0.14999568), np.float32(0.14715588), np.float32(0.16412333), np.float32(0.13561065), np.float32(0.13307682), np.float32(0.13116181), np.float32(0.12984538), np.float32(0.12381565), np.float32(0.11702087), np.float32(0.10651635), np.float32(0.08324131), np.float32(0.08001899), np.float32(0.098336294), np.float32(0.09107271), np.float32(0.08931275), np.float32(0.086269334), np.float32(0.082105555), np.float32(0.073839344), np.float32(0.066019356), np.float32(0.07247536), np.float32(0.068327986), np.float32(0.0678449), np.float32(0.07019761), np.float32(0.067610405), np.float32(0.072066545), np.float32(0.08117649), np.float32(0.087900214), np.float32(0.08136346), np.float32(0.06445926), np.float32(0.07080487), np.float32(0.064454675), np.float32(0.05678346), np.float32(0.052402943), np.float32(0.049617402), np.float32(0.05328022), np.float32(0.046944242), np.float32(0.042031523), np.float32(0.042679776), np.float32(0.037969887), np.float32(0.036734298), np.float32(0.035296068), np.float32(0.041574333), np.float32(0.03696135), np.float32(0.036692727), np.float32(0.046766713), np.float32(0.056243524), np.float32(0.062309787), np.float32(0.07073579), np.float32(0.097910665), np.float32(0.11252413), np.float32(0.11680178), np.float32(0.13294692), np.float32(0.1544298), np.float32(0.17437753), np.float32(0.17774417), np.float32(0.2079839), np.float32(0.228892), np.float32(0.23375897), np.float32(0.22813684), np.float32(0.22969413), np.float32(0.23132184), np.float32(0.22642647), np.float32(0.21533333), np.float32(0.21831965), np.float32(0.22646011), np.float32(0.21578835), np.float32(0.21305363), np.float32(0.21364157), np.float32(0.20447737), np.float32(0.20405202), np.float32(0.21172528), np.float32(0.20559931), np.float32(0.20228417), np.float32(0.1942774), np.float32(0.16833535), np.float32(0.14792797), np.float32(0.11707625), np.float32(0.10921602), np.float32(0.103137724), np.float32(0.086010836), np.float32(0.08117277), np.float32(0.07813245), np.float32(0.09731824), np.float32(0.09933893), np.float32(0.11276713), np.float32(0.13024512), np.float32(0.14087205), np.float32(0.15509635), np.float32(0.1907776), np.float32(0.21540786), np.float32(0.19836822), np.float32(0.21644987), np.float32(0.22733656), np.float32(0.24029979), np.float32(0.21975313), np.float32(0.24440157), np.float32(0.23860519), np.float32(0.20741752), np.float32(0.20308721), np.float32(0.20685102), np.float32(0.20597479), np.float32(0.19793689), np.float32(0.19597767), np.float32(0.19509685), np.float32(0.19540802), np.float32(0.18879229), np.float32(0.18141483), np.float32(0.1664043), np.float32(0.14901008), np.float32(0.14019577), np.float32(0.1145772), np.float32(0.0933188), np.float32(0.07972581), np.float32(0.06783929), np.float32(0.06473462), np.float32(0.05942368), np.float32(0.06026016), np.float32(0.05789079), np.float32(0.053803455), np.float32(0.05044798), np.float32(0.057043847), np.float32(0.064395845), np.float32(0.06990255), np.float32(0.082120806), np.float32(0.110824704), np.float32(0.12156171), np.float32(0.13577244), np.float32(0.16974317), np.float32(0.18184967), np.float32(0.16775295), np.float32(0.17643902), np.float32(0.17410311), np.float32(0.16306646), np.float32(0.13924594), np.float32(0.119194016), np.float32(0.12357504), np.float32(0.098383024), np.float32(0.10456744), np.float32(0.12749517), np.float32(0.13185723), np.float32(0.13991046), np.float32(0.14503197), np.float32(0.18199621), np.float32(0.18598717), np.float32(0.17176697), np.float32(0.1821771), np.float32(0.21916461), np.float32(0.18901207), np.float32(0.1661619), np.float32(0.18239488), np.float32(0.16060638), np.float32(0.13100778), np.float32(0.11207913), np.float32(0.11144811), np.float32(0.100067206), np.float32(0.09146831), np.float32(0.08366647), np.float32(0.09292163), np.float32(0.083265536), np.float32(0.083056316), np.float32(0.0914848), np.float32(0.0912525), np.float32(0.077936545), np.float32(0.09032845), np.float32(0.091175936), np.float32(0.08677372), np.float32(0.08661836), np.float32(0.09639947), np.float32(0.111279495), np.float32(0.10765742), np.float32(0.09501612), np.float32(0.101275556), np.float32(0.09821082), np.float32(0.08226717), np.float32(0.08332967), np.float32(0.08312185), np.float32(0.08275875), np.float32(0.073695354), np.float32(0.07763193), np.float32(0.08438719), np.float32(0.087100916), np.float32(0.08421553), np.float32(0.0920176), np.float32(0.09365171), np.float32(0.076246805), np.float32(0.08038797), np.float32(0.08482888), np.float32(0.06567125), np.float32(0.057006), np.float32(0.06333812), np.float32(0.05446458), np.float32(0.04440433), np.float32(0.040170066), np.float32(0.03614628), np.float32(0.032257386), np.float32(0.03354647), np.float32(0.036905803), np.float32(0.035993412), np.float32(0.032882165), np.float32(0.03774857), np.float32(0.04782463), np.float32(0.04871702), np.float32(0.048811264), np.float32(0.047300365), np.float32(0.041845094), np.float32(0.038183197), np.float32(0.035260096), np.float32(0.029899634), np.float32(0.028687268), np.float32(0.027573401), np.float32(0.025958495), np.float32(0.0284929), np.float32(0.030253824), np.float32(0.027889531), np.float32(0.027107611), np.float32(0.025249513), np.float32(0.024705991), np.float32(0.021555418), np.float32(0.021779623), np.float32(0.024229178), np.float32(0.030348917), np.float32(0.03095959), np.float32(0.02995485), np.float32(0.030384038), np.float32(0.029599713), np.float32(0.026741376), np.float32(0.025769562), np.float32(0.032797985), np.float32(0.039081533), np.float32(0.04887203), np.float32(0.062194508), np.float32(0.07260506), np.float32(0.07946936), np.float32(0.08063214), np.float32(0.08137517), np.float32(0.08865588), np.float32(0.0795853), np.float32(0.077827014), np.float32(0.08303344), np.float32(0.08788584), np.float32(0.08383892), np.float32(0.086522594), np.float32(0.09472582), np.float32(0.088518776), np.float32(0.076392055), np.float32(0.07332919), np.float32(0.07426692), np.float32(0.06908026), np.float32(0.07233142), np.float32(0.07358216), np.float32(0.090968706), np.float32(0.08833035), np.float32(0.079006515), np.float32(0.07669045), np.float32(0.07556995), np.float32(0.08341042), np.float32(0.08921213), np.float32(0.11161236), np.float32(0.1151787), np.float32(0.14270966), np.float32(0.1556715), np.float32(0.19244967), np.float32(0.2185691), np.float32(0.24133657), np.float32(0.2752803), np.float32(0.3108287), np.float32(0.36032945), np.float32(0.4634229), np.float32(0.52303195), np.float32(0.58773756), np.float32(0.651499), np.float32(0.7287528), np.float32(0.7917899), np.float32(0.8293941), np.float32(0.852794), np.float32(0.87564087), np.float32(0.9116848), np.float32(0.93105435), np.float32(0.9401224), np.float32(0.9351622), np.float32(0.9459898), np.float32(0.93116), np.float32(0.9335926), np.float32(0.93739134), np.float32(0.9247043), np.float32(0.9219575), np.float32(0.9215408), np.float32(0.9230512), np.float32(0.88612866), np.float32(0.8686161), np.float32(0.8601933), np.float32(0.8471367), np.float32(0.8427394), np.float32(0.84889716), np.float32(0.8461069), np.float32(0.8090973), np.float32(0.7768573), np.float32(0.7721344), np.float32(0.8523569), np.float32(0.8676749), np.float32(0.8306419), np.float32(0.78652406), np.float32(0.79648584), np.float32(0.79705495), np.float32(0.7743007), np.float32(0.82637113), np.float32(0.7981738), np.float32(0.8448058), np.float32(0.84288913), np.float32(0.87260866), np.float32(0.86899924), np.float32(0.82662463), np.float32(0.8519318), np.float32(0.8648599), np.float32(0.8585632), np.float32(0.810216), np.float32(0.82183987), np.float32(0.7816021), np.float32(0.7451601), np.float32(0.71876127), np.float32(0.6675846), np.float32(0.6313577), np.float32(0.56876254), np.float32(0.5751947), np.float32(0.49920198), np.float32(0.45061696), np.float32(0.41493484), np.float32(0.39848864), np.float32(0.36775565), np.float32(0.3451018), np.float32(0.3431163), np.float32(0.31299493), np.float32(0.29445168), np.float32(0.3098258), np.float32(0.31453365), np.float32(0.2889086), np.float32(0.25373286), np.float32(0.21889447), np.float32(0.16469605), np.float32(0.13729142), np.float32(0.12603812), np.float32(0.11944916), np.float32(0.11060383), np.float32(0.11057286), np.float32(0.11951388), np.float32(0.11527831), np.float32(0.10651956), np.float32(0.10260303), np.float32(0.10570318), np.float32(0.08377905), np.float32(0.08838383), np.float32(0.089633524), np.float32(0.09248175), np.float32(0.08525845), np.float32(0.08268356), np.float32(0.08542846), np.float32(0.08479624), np.float32(0.086238354), np.float32(0.09258674), np.float32(0.091211855), np.float32(0.08113388), np.float32(0.0885032), np.float32(0.08687243), np.float32(0.0807395), np.float32(0.07592722), np.float32(0.07632974), np.float32(0.07075584), np.float32(0.06471203), np.float32(0.05449809), np.float32(0.052702308), np.float32(0.056206133), np.float32(0.054110155), np.float32(0.047895104), np.float32(0.049977157), np.float32(0.057253182), np.float32(0.051556055), np.float32(0.051098894), np.float32(0.058261395), np.float32(0.056727722), np.float32(0.057328105), np.float32(0.06801855), np.float32(0.07217038), np.float32(0.067458235), np.float32(0.072202295), np.float32(0.07631765), np.float32(0.069228396), np.float32(0.073354095), np.float32(0.06837009), np.float32(0.06073755), np.float32(0.056077097), np.float32(0.050189957), np.float32(0.044824082), np.float32(0.040924005), np.float32(0.0383225), np.float32(0.03661393), np.float32(0.036956854), np.float32(0.043044608), np.float32(0.048325486), np.float32(0.050243456), np.float32(0.053372603), np.float32(0.060540333), np.float32(0.06141315), np.float32(0.06831067), np.float32(0.071587496), np.float32(0.06639279), np.float32(0.058948837), np.float32(0.06448648), np.float32(0.06407996), np.float32(0.059335817), np.float32(0.055488832), np.float32(0.05986066), np.float32(0.0636231), np.float32(0.061545167), np.float32(0.07096345), np.float32(0.08787894), np.float32(0.098941825), np.float32(0.10376195), np.float32(0.11856218), np.float32(0.12346158), np.float32(0.120232224), np.float32(0.13170165), np.float32(0.12503602), np.float32(0.11775857), np.float32(0.12301117), np.float32(0.12201051), np.float32(0.12185021), np.float32(0.11643478), np.float32(0.11780272), np.float32(0.11808145), np.float32(0.13521151), np.float32(0.1375517), np.float32(0.13174838), np.float32(0.13743277), np.float32(0.15519798), np.float32(0.13808425), np.float32(0.13094884), np.float32(0.13503858), np.float32(0.13799948), np.float32(0.12206634), np.float32(0.11984408), np.float32(0.1196209), np.float32(0.1126376), np.float32(0.10593821), np.float32(0.09228899), np.float32(0.09002766), np.float32(0.080066144), np.float32(0.076377146), np.float32(0.07490073), np.float32(0.07129697), np.float32(0.08354779), np.float32(0.09303757), np.float32(0.0814312), np.float32(0.08168334), np.float32(0.07916429), np.float32(0.06941777), np.float32(0.060383048), np.float32(0.06367665), np.float32(0.059223004), np.float32(0.0599166), np.float32(0.06204757), np.float32(0.06587638), np.float32(0.06892943), np.float32(0.072339736), np.float32(0.08343459), np.float32(0.088876344), np.float32(0.08125157), np.float32(0.08016011), np.float32(0.085068256), np.float32(0.07647634), np.float32(0.07467135), np.float32(0.08278767), np.float32(0.08275996), np.float32(0.07594514), np.float32(0.072515674), np.float32(0.0793368), np.float32(0.07950277), np.float32(0.07816878), np.float32(0.087493785), np.float32(0.09925418), np.float32(0.102720976), np.float32(0.10967183), np.float32(0.122034006), np.float32(0.1396913), np.float32(0.16528836), np.float32(0.16849616), np.float32(0.18621434), np.float32(0.19199166), np.float32(0.2404531), np.float32(0.23604272), np.float32(0.2570433), np.float32(0.2770688), np.float32(0.26443478), np.float32(0.29136813), np.float32(0.39125592), np.float32(0.4286623), np.float32(0.46530274), np.float32(0.5539932), np.float32(0.6037306), np.float32(0.59473467), np.float32(0.6125553), np.float32(0.70706266), np.float32(0.7963816), np.float32(0.8305366), np.float32(0.8264875), np.float32(0.83208334), np.float32(0.8609759), np.float32(0.8739525), np.float32(0.8761016), np.float32(0.9354653), np.float32(0.9435582), np.float32(0.94268334), np.float32(0.9525282), np.float32(0.9524068), np.float32(0.96312755), np.float32(0.9680214), np.float32(0.9680633), np.float32(0.9639256), np.float32(0.9685703), np.float32(0.9673507), np.float32(0.97013444), np.float32(0.96989113), np.float32(0.9564524), np.float32(0.95789057), np.float32(0.95390576), np.float32(0.9487947), np.float32(0.9452134), np.float32(0.93755245), np.float32(0.9391523), np.float32(0.9339187), np.float32(0.93605816), np.float32(0.9244551), np.float32(0.9160573), np.float32(0.91822), np.float32(0.9151321), np.float32(0.94956553), np.float32(0.9367729), np.float32(0.82710236), np.float32(0.9209814), np.float32(0.83337784), np.float32(0.76216334), np.float32(0.6487533), np.float32(0.92085916), np.float32(0.7943729), np.float32(0.7859932), np.float32(0.8532225), np.float32(0.9210099), np.float32(0.9036094), np.float32(0.7607268), np.float32(0.8687627), np.float32(0.7711926), np.float32(0.7292224), np.float32(0.7615744), np.float32(0.8839375), np.float32(0.5180476), np.float32(0.30330834), np.float32(0.28374448), np.float32(0.26849437), np.float32(0.24325943), np.float32(0.29410923), np.float32(0.280089), np.float32(0.30509174), np.float32(0.23846844), np.float32(0.23499961), np.float32(0.25048894), np.float32(0.25141844), np.float32(0.22600754), np.float32(0.21285523), np.float32(0.1854844), np.float32(0.1336153), np.float32(0.12773724), np.float32(0.13274011), np.float32(0.12812574), np.float32(0.111860685), np.float32(0.094100624), np.float32(0.082545094), np.float32(0.08012489), np.float32(0.079187736), np.float32(0.07153824), np.float32(0.06301108), np.float32(0.054067094), np.float32(0.059286196), np.float32(0.056626145), np.float32(0.050572842), np.float32(0.05089813), np.float32(0.05340985), np.float32(0.05852164), np.float32(0.058049146), np.float32(0.053705513), np.float32(0.05708128), np.float32(0.059589267), np.float32(0.05442061), np.float32(0.056412097), np.float32(0.052450903), np.float32(0.04802491), np.float32(0.04364168), np.float32(0.04054597), np.float32(0.04186704), np.float32(0.043551847), np.float32(0.04754906), np.float32(0.056302737), np.float32(0.053302165), np.float32(0.066967845), np.float32(0.06199814), np.float32(0.056156617), np.float32(0.04506224), np.float32(0.042478144), np.float32(0.040333673), np.float32(0.03639934), np.float32(0.037021883), np.float32(0.03922825), np.float32(0.038907465), np.float32(0.040882647), np.float32(0.045376968), np.float32(0.045068827), np.float32(0.04980702), np.float32(0.052696534), np.float32(0.061860513), np.float32(0.07179578), np.float32(0.07873209), np.float32(0.09063023), np.float32(0.097774066), np.float32(0.09665925), np.float32(0.09046052), np.float32(0.08917747), np.float32(0.09389563), np.float32(0.08641252), np.float32(0.095996685), np.float32(0.112908), np.float32(0.117893286), np.float32(0.11920032), np.float32(0.12047469), np.float32(0.1377988), np.float32(0.1350216), np.float32(0.1323766), np.float32(0.13757643), np.float32(0.11906636), np.float32(0.11511389), np.float32(0.12565865), np.float32(0.115734436), np.float32(0.118669465), np.float32(0.10487671), np.float32(0.119214945), np.float32(0.13857844), np.float32(0.1231989), np.float32(0.12702382), np.float32(0.15296528), np.float32(0.16493386), np.float32(0.14897767), np.float32(0.14862563), np.float32(0.16896525), np.float32(0.1614435), np.float32(0.13974902), np.float32(0.14809328), np.float32(0.14009498), np.float32(0.12558794), np.float32(0.12627894), np.float32(0.13611181), np.float32(0.11466245), np.float32(0.10986793), np.float32(0.10531271), np.float32(0.09598133), np.float32(0.08447457), np.float32(0.0829972), np.float32(0.082162075), np.float32(0.08432819), np.float32(0.08303277), np.float32(0.08486387), np.float32(0.09658134), np.float32(0.09957946), np.float32(0.10420652), np.float32(0.10967057), np.float32(0.12017669), np.float32(0.12446257), np.float32(0.13869865), np.float32(0.15488364), np.float32(0.16974847), np.float32(0.19591884), np.float32(0.21977496), np.float32(0.26886812), np.float32(0.2873844), np.float32(0.35529724), np.float32(0.4513959), np.float32(0.49674863), np.float32(0.59229994), np.float32(0.65828943), np.float32(0.7411729), np.float32(0.8113139), np.float32(0.86797565), np.float32(0.89811504), np.float32(0.9208234), np.float32(0.9327689), np.float32(0.9477955), np.float32(0.9555859), np.float32(0.9652169), np.float32(0.9689765), np.float32(0.97574925), np.float32(0.98104274), np.float32(0.9824477), np.float32(0.9834737), np.float32(0.9840221), np.float32(0.9852583), np.float32(0.98533905), np.float32(0.9848935), np.float32(0.98476255), np.float32(0.983725), np.float32(0.9830292), np.float32(0.9823683), np.float32(0.9828721), np.float32(0.9819558), np.float32(0.9807448), np.float32(0.9809045), np.float32(0.97976947), np.float32(0.9782527), np.float32(0.975894), np.float32(0.9722054), np.float32(0.96782804), np.float32(0.96005857), np.float32(0.95576024), np.float32(0.9535926), np.float32(0.95026255), np.float32(0.9487508), np.float32(0.94455975), np.float32(0.94310373), np.float32(0.9473622), np.float32(0.9444629), np.float32(0.94627047), np.float32(0.9361497), np.float32(0.9326221), np.float32(0.9240282), np.float32(0.92291105), np.float32(0.9037058), np.float32(0.89767957), np.float32(0.8961293), np.float32(0.8888753), np.float32(0.87301904), np.float32(0.86474675), np.float32(0.9167062), np.float32(0.90317315), np.float32(0.9712946), np.float32(0.97272724), np.float32(0.97403944), np.float32(0.9748624), np.float32(0.97645265), np.float32(0.97655827), np.float32(0.97600126), np.float32(0.9761618), np.float32(0.9774065), np.float32(0.9756763), np.float32(0.9755288), np.float32(0.9757496), np.float32(0.975046), np.float32(0.9745953), np.float32(0.97483665), np.float32(0.9755064), np.float32(0.97540534), np.float32(0.97397727), np.float32(0.97456795), np.float32(0.9728856), np.float32(0.972453), np.float32(0.97051156), np.float32(0.96909034), np.float32(0.9645988), np.float32(0.9622147), np.float32(0.9571602), np.float32(0.9499794), np.float32(0.92760414), np.float32(0.90832555), np.float32(0.8907464), np.float32(0.8721949), np.float32(0.8421619), np.float32(0.8215718), np.float32(0.80608857), np.float32(0.79741406), np.float32(0.7642729), np.float32(0.74264944), np.float32(0.69906604), np.float32(0.6763932), np.float32(0.64567757), np.float32(0.61610264), np.float32(0.5711309), np.float32(0.5227799), np.float32(0.5148629), np.float32(0.5273576), np.float32(0.50445676), np.float32(0.4641817), np.float32(0.47379795), np.float32(0.5058236), np.float32(0.48078412), np.float32(0.48466158), np.float32(0.51077044), np.float32(0.5396943), np.float32(0.559028), np.float32(0.60028344), np.float32(0.6560959), np.float32(0.7171029), np.float32(0.7372913), np.float32(0.7970087), np.float32(0.831703), np.float32(0.8513806), np.float32(0.8668164), np.float32(0.88954), np.float32(0.9038733), np.float32(0.91770947), np.float32(0.9316303), np.float32(0.94461256), np.float32(0.9558176), np.float32(0.9640813), np.float32(0.97014725), np.float32(0.9738404), np.float32(0.9771752), np.float32(0.97801435), np.float32(0.9788153), np.float32(0.97913903), np.float32(0.97951376), np.float32(0.97991586), np.float32(0.9788725), np.float32(0.97882766), np.float32(0.9789094), np.float32(0.9792773), np.float32(0.97969913), np.float32(0.97895277), np.float32(0.979289), np.float32(0.9787901), np.float32(0.9780912), np.float32(0.97911304), np.float32(0.9792762), np.float32(0.97899014), np.float32(0.9789699), np.float32(0.9801555), np.float32(0.9804047), np.float32(0.9810482), np.float32(0.9816834), np.float32(0.9818741), np.float32(0.982205), np.float32(0.9819001), np.float32(0.9818553), np.float32(0.9811684), np.float32(0.98107696), np.float32(0.9808245), np.float32(0.981125), np.float32(0.9807473), np.float32(0.98128176), np.float32(0.9810017), np.float32(0.9802265), np.float32(0.9803662), np.float32(0.9798678), np.float32(0.9793158), np.float32(0.97845846), np.float32(0.978147), np.float32(0.9768842), np.float32(0.9769768), np.float32(0.976391), np.float32(0.9753166), np.float32(0.97549814), np.float32(0.9755896), np.float32(0.9760391), np.float32(0.9760727), np.float32(0.9762758), np.float32(0.97572416), np.float32(0.9745762), np.float32(0.9751599), np.float32(0.9741088), np.float32(0.9750005), np.float32(0.97439146), np.float32(0.97425926), np.float32(0.9733761), np.float32(0.9720091), np.float32(0.97067755), np.float32(0.97003394), np.float32(0.9696927), np.float32(0.97218186), np.float32(0.9738351), np.float32(0.9728275), np.float32(0.9739517), np.float32(0.9730619), np.float32(0.97251725), np.float32(0.9730609), np.float32(0.97161657), np.float32(0.9706627), np.float32(0.9693068), np.float32(0.96710515), np.float32(0.9659976), np.float32(0.9676309), np.float32(0.96756417), np.float32(0.96948886), np.float32(0.9683838), np.float32(0.9695441), np.float32(0.97062993), np.float32(0.9690015), np.float32(0.9684599), np.float32(0.96795595), np.float32(0.96630794), np.float32(0.96704584), np.float32(0.9707766), np.float32(0.970489), np.float32(0.96943676), np.float32(0.9699644), np.float32(0.9683894), np.float32(0.97158563), np.float32(0.9725481), np.float32(0.97299045), np.float32(0.97508156), np.float32(0.97561264), np.float32(0.97673017), np.float32(0.9763598), np.float32(0.97666603), np.float32(0.97728205), np.float32(0.97734785), np.float32(0.9770817), np.float32(0.97753656), np.float32(0.9782618), np.float32(0.97849494), np.float32(0.97827816), np.float32(0.97854555), np.float32(0.9789073), np.float32(0.97864294), np.float32(0.9784308), np.float32(0.97834307), np.float32(0.97779936), np.float32(0.9787725), np.float32(0.9795976), np.float32(0.9798353), np.float32(0.9798269), np.float32(0.9800497), np.float32(0.9796085), np.float32(0.9808437), np.float32(0.98100543), np.float32(0.98051214), np.float32(0.98108095), np.float32(0.9808673), np.float32(0.9806188), np.float32(0.9806317), np.float32(0.9808865), np.float32(0.98035884), np.float32(0.9796215), np.float32(0.9795608), np.float32(0.97896737), np.float32(0.9793108), np.float32(0.9778331), np.float32(0.97760713), np.float32(0.9777778), np.float32(0.9775033), np.float32(0.97827303), np.float32(0.9780286), np.float32(0.9775475), np.float32(0.9766268), np.float32(0.9765196), np.float32(0.97655404), np.float32(0.9769414), np.float32(0.9761944), np.float32(0.9764082), np.float32(0.97781163), np.float32(0.97758627), np.float32(0.9765114), np.float32(0.97663045), np.float32(0.9766519), np.float32(0.97707886), np.float32(0.9778797), np.float32(0.97746915), np.float32(0.97746086), np.float32(0.9780124), np.float32(0.97832423), np.float32(0.97830874), np.float32(0.97772574), np.float32(0.9775008), np.float32(0.9776804), np.float32(0.97645503), np.float32(0.97566426), np.float32(0.9742129), np.float32(0.9718131), np.float32(0.9712445), np.float32(0.970156), np.float32(0.96857977), np.float32(0.967252), np.float32(0.96337414), np.float32(0.95635355), np.float32(0.9548579), np.float32(0.9520584), np.float32(0.94245654), np.float32(0.9382161), np.float32(0.9373784), np.float32(0.942441), np.float32(0.94239885), np.float32(0.93884057), np.float32(0.94350576), np.float32(0.9375041), np.float32(0.9360287), np.float32(0.9381781), np.float32(0.9399109), np.float32(0.93952173), np.float32(0.9503154), np.float32(0.95332825), np.float32(0.9564443), np.float32(0.9619053), np.float32(0.96367776), np.float32(0.9648972), np.float32(0.9654856), np.float32(0.9684372), np.float32(0.9696501), np.float32(0.971447), np.float32(0.97015387), np.float32(0.9715559), np.float32(0.9746037), np.float32(0.97464186), np.float32(0.9763199), np.float32(0.9756128), np.float32(0.9753024), np.float32(0.975388), np.float32(0.9737631), np.float32(0.97427905), np.float32(0.9739333), np.float32(0.97370684), np.float32(0.97212213), np.float32(0.9718298), np.float32(0.97107744), np.float32(0.9723111), np.float32(0.97216886), np.float32(0.9736222), np.float32(0.9719935), np.float32(0.9719588), np.float32(0.97170424), np.float32(0.97226995), np.float32(0.97272193), np.float32(0.9743524), np.float32(0.975261), np.float32(0.9741979), np.float32(0.97395474), np.float32(0.9737551), np.float32(0.9720962), np.float32(0.97184205), np.float32(0.9743352), np.float32(0.9735806), np.float32(0.9750645), np.float32(0.9760099), np.float32(0.9772693), np.float32(0.9772569), np.float32(0.9772484), np.float32(0.9778251), np.float32(0.9792406), np.float32(0.9786097), np.float32(0.9780488), np.float32(0.97834766), np.float32(0.9781345), np.float32(0.9778546), np.float32(0.97789747), np.float32(0.9768307), np.float32(0.9774311), np.float32(0.978392), np.float32(0.9779937), np.float32(0.97863775), np.float32(0.9794112), np.float32(0.9796379), np.float32(0.9794628), np.float32(0.9805084), np.float32(0.9803741), np.float32(0.98111075), np.float32(0.9800914), np.float32(0.9805706), np.float32(0.9811427), np.float32(0.98144484), np.float32(0.98221064), np.float32(0.982745), np.float32(0.9824247), np.float32(0.98246783), np.float32(0.9824671), np.float32(0.98247576), np.float32(0.98241735), np.float32(0.9818895), np.float32(0.98171544), np.float32(0.9812025), np.float32(0.9805834), np.float32(0.9804347), np.float32(0.9808203), np.float32(0.98041004), np.float32(0.97982717), np.float32(0.98001593), np.float32(0.979887), np.float32(0.9792564), np.float32(0.97943616), np.float32(0.9795743), np.float32(0.9785634), np.float32(0.9786846), np.float32(0.9773343), np.float32(0.9767272), np.float32(0.9742275), np.float32(0.9708772), np.float32(0.9687301), np.float32(0.96403193), np.float32(0.9628105), np.float32(0.9613915), np.float32(0.9595534), np.float32(0.96164674), np.float32(0.96175283), np.float32(0.96548516), np.float32(0.9655907), np.float32(0.9665558), np.float32(0.9680065), np.float32(0.96829623), np.float32(0.9686177), np.float32(0.9655567), np.float32(0.9611484), np.float32(0.96328795), np.float32(0.9579547), np.float32(0.95420426), np.float32(0.954005), np.float32(0.9512925), np.float32(0.9495308), np.float32(0.9538977), np.float32(0.95938444), np.float32(0.962412), np.float32(0.9618661), np.float32(0.9634455), np.float32(0.9606022), np.float32(0.95746386), np.float32(0.9598691), np.float32(0.9580291), np.float32(0.95736855), np.float32(0.9603724), np.float32(0.9623102), np.float32(0.96223325), np.float32(0.96100235), np.float32(0.9667282), np.float32(0.97067404), np.float32(0.96748245), np.float32(0.9549993), np.float32(0.95333517), np.float32(0.9475073), np.float32(0.9425899), np.float32(0.93773764)], 'MDASAETAIEASEDKAEDHHVTQDGDPDLDLELDFAKMGVKDLKHRVQAVQTDSMTAESSVSTEPDWESHVAAVFQYSSTLMEQYDKLLKKQDQEEVEHEKYKQQLQKRKEEATRQHQGLLDKLESLRVKLQLNNSKATRKNFLTKKAEMTSEKNKAEEEKNRLAKELEEGEKKLTALTEEQSEEQRRWQEELEELRQEMERVRKEAQETQLRALQDEIAAVEKQRDVAMARIEAWLKEVGQYLNALRVEFPQQYSHERQKWEKKEVLVRRNQAELQSRFQEVLQQLHQGRELESLPRINVPSLPQVPMAELRFDQVMQSLVQPHIMAPPLSNPAHRPLQQQRHPQYYQQQQQHHHPHPHHPQYRAPYHHPPSQQYFQPSPSLQDQPPPQFQPPPQLLPHIRGPVRVTPPPSLSPSPPFQATHPVAPSPPPHAVATTAASSAPAGKLDKVLEKLGARFPQCNRAQLTSLLQQVKSSRGTLAGMSMEEVIEQVGFRLAQNERSALGPISRPTPPGPIQRPTNPIQRAAPSGHAAGPRKLCLMCQNHVDPESRHPLSCSHTIHKDCIQVWLQSSKNNSCPFCPAK': [np.float32(0.96135384), np.float32(0.9594429), np.float32(0.9593559), np.float32(0.96095854), np.float32(0.96041924), np.float32(0.9602117), np.float32(0.9606469), np.float32(0.96241796), np.float32(0.9662486), np.float32(0.96353865), np.float32(0.96458), np.float32(0.9638656), np.float32(0.96145), np.float32(0.9548113), np.float32(0.9561205), np.float32(0.95456994), np.float32(0.9571627), np.float32(0.9567584), np.float32(0.954446), np.float32(0.94870734), np.float32(0.94281214), np.float32(0.93398505), np.float32(0.93063724), np.float32(0.92189586), np.float32(0.9186974), np.float32(0.9159289), np.float32(0.9099982), np.float32(0.90149933), np.float32(0.8811882), np.float32(0.87648094), np.float32(0.8476065), np.float32(0.82812023), np.float32(0.7956626), np.float32(0.78169715), np.float32(0.7490929), np.float32(0.6964331), np.float32(0.6579217), np.float32(0.6671281), np.float32(0.66141784), np.float32(0.65933114), np.float32(0.6390107), np.float32(0.63219655), np.float32(0.6337215), np.float32(0.625463), np.float32(0.63001454), np.float32(0.6436438), np.float32(0.6879898), np.float32(0.7135284), np.float32(0.73481), np.float32(0.7305163), np.float32(0.74457294), np.float32(0.7585156), np.float32(0.7779164), np.float32(0.740941), np.float32(0.7338126), np.float32(0.7471453), np.float32(0.7549476), np.float32(0.7296598), np.float32(0.71253407), np.float32(0.72242296), np.float32(0.7256746), np.float32(0.7451758), np.float32(0.7642327), np.float32(0.7690575), np.float32(0.78104603), np.float32(0.790116), np.float32(0.77030265), np.float32(0.74764466), np.float32(0.753967), np.float32(0.7252089), np.float32(0.6946582), np.float32(0.6642032), np.float32(0.62592804), np.float32(0.5717958), np.float32(0.4916586), np.float32(0.4989864), np.float32(0.4642968), np.float32(0.43663236), np.float32(0.45416492), np.float32(0.47452262), np.float32(0.5109171), np.float32(0.5155164), np.float32(0.5483204), np.float32(0.54998976), np.float32(0.5715076), np.float32(0.54907835), np.float32(0.56768703), np.float32(0.5677833), np.float32(0.57109606), np.float32(0.5757341), np.float32(0.5760283), np.float32(0.58011293), np.float32(0.58875334), np.float32(0.590184), np.float32(0.59225523), np.float32(0.58533925), np.float32(0.5887438), np.float32(0.59491974), np.float32(0.5996968), np.float32(0.59905034), np.float32(0.6034825), np.float32(0.6033671), np.float32(0.5993748), np.float32(0.6014563), np.float32(0.6030502), np.float32(0.59772336), np.float32(0.5994516), np.float32(0.58900964), np.float32(0.58065295), np.float32(0.5796823), np.float32(0.5791497), np.float32(0.5820572), np.float32(0.5751885), np.float32(0.5711945), np.float32(0.57391536), np.float32(0.56717217), np.float32(0.569972), np.float32(0.56652814), np.float32(0.5735879), np.float32(0.56773317), np.float32(0.54535586), np.float32(0.5522587), np.float32(0.55315346), np.float32(0.54337513), np.float32(0.5634494), np.float32(0.5783155), np.float32(0.58562887), np.float32(0.5900516), np.float32(0.5902593), np.float32(0.5982681), np.float32(0.6080411), np.float32(0.60818017), np.float32(0.61543566), np.float32(0.61309654), np.float32(0.6167605), np.float32(0.62155527), np.float32(0.6243593), np.float32(0.6286078), np.float32(0.6323049), np.float32(0.6349959), np.float32(0.63531417), np.float32(0.63850576), np.float32(0.6439737), np.float32(0.6483085), np.float32(0.65330404), np.float32(0.6520642), np.float32(0.660182), np.float32(0.66361076), np.float32(0.67159015), np.float32(0.6653541), np.float32(0.6694446), np.float32(0.6710326), np.float32(0.67294276), np.float32(0.65845186), np.float32(0.6619951), np.float32(0.65155655), np.float32(0.65101284), np.float32(0.65460587), np.float32(0.6525186), np.float32(0.6401932), np.float32(0.6411869), np.float32(0.6468997), np.float32(0.63963526), np.float32(0.6305592), np.float32(0.62474674), np.float32(0.6206666), np.float32(0.6104176), np.float32(0.6072926), np.float32(0.60409784), np.float32(0.6067503), np.float32(0.6038366), np.float32(0.6029583), np.float32(0.60752296), np.float32(0.6078839), np.float32(0.60973424), np.float32(0.6059347), np.float32(0.6127886), np.float32(0.6161095), np.float32(0.6134711), np.float32(0.6211754), np.float32(0.6220869), np.float32(0.6176508), np.float32(0.61921406), np.float32(0.6291101), np.float32(0.6260154), np.float32(0.623961), np.float32(0.62203074), np.float32(0.62206054), np.float32(0.611398), np.float32(0.6072385), np.float32(0.61022687), np.float32(0.60548174), np.float32(0.6021907), np.float32(0.5987086), np.float32(0.60274), np.float32(0.59812903), np.float32(0.58595335), np.float32(0.5920363), np.float32(0.5939067), np.float32(0.5836149), np.float32(0.5684909), np.float32(0.5764327), np.float32(0.5743994), np.float32(0.5668639), np.float32(0.5670142), np.float32(0.5807586), np.float32(0.5705658), np.float32(0.56658185), np.float32(0.5658065), np.float32(0.56453556), np.float32(0.56605923), np.float32(0.5642921), np.float32(0.5670805), np.float32(0.56362414), np.float32(0.5668407), np.float32(0.56570834), np.float32(0.5702659), np.float32(0.5679676), np.float32(0.5645978), np.float32(0.56385857), np.float32(0.5679931), np.float32(0.56839913), np.float32(0.5681919), np.float32(0.5689261), np.float32(0.5695415), np.float32(0.5734667), np.float32(0.5781815), np.float32(0.5740421), np.float32(0.50517863), np.float32(0.52400243), np.float32(0.5303706), np.float32(0.5447728), np.float32(0.50423145), np.float32(0.47929507), np.float32(0.5282871), np.float32(0.47258985), np.float32(0.4546195), np.float32(0.500337), np.float32(0.52762955), np.float32(0.4445542), np.float32(0.4720623), np.float32(0.5200238), np.float32(0.52225715), np.float32(0.4908487), np.float32(0.49305877), np.float32(0.51276606), np.float32(0.4719904), np.float32(0.48864582), np.float32(0.52753675), np.float32(0.5535088), np.float32(0.52389574), np.float32(0.52044576), np.float32(0.531025), np.float32(0.50325423), np.float32(0.49465856), np.float32(0.50941527), np.float32(0.5523912), np.float32(0.51808035), np.float32(0.5266318), np.float32(0.5560214), np.float32(0.54754496), np.float32(0.535417), np.float32(0.5103128), np.float32(0.5341377), np.float32(0.4963207), np.float32(0.456693), np.float32(0.47026986), np.float32(0.48320162), np.float32(0.46441668), np.float32(0.43960613), np.float32(0.432038), np.float32(0.42937833), np.float32(0.38666674), np.float32(0.39532647), np.float32(0.39692047), np.float32(0.38188016), np.float32(0.38897562), np.float32(0.4229193), np.float32(0.4254917), np.float32(0.42952245), np.float32(0.4515839), np.float32(0.45810744), np.float32(0.47044498), np.float32(0.4677428), np.float32(0.4945905), np.float32(0.5240159), np.float32(0.5443574), np.float32(0.59102124), np.float32(0.6604863), np.float32(0.7179663), np.float32(0.7357223), np.float32(0.7562303), np.float32(0.7905005), np.float32(0.8289737), np.float32(0.8584015), np.float32(0.8694227), np.float32(0.8997052), np.float32(0.90980554), np.float32(0.9157481), np.float32(0.92264664), np.float32(0.92968786), np.float32(0.9297125), np.float32(0.9377958), np.float32(0.939402), np.float32(0.93770283), np.float32(0.9400542), np.float32(0.9370421), np.float32(0.93633294), np.float32(0.9349578), np.float32(0.9282525), np.float32(0.9249079), np.float32(0.9165223), np.float32(0.90814817), np.float32(0.9039342), np.float32(0.9015179), np.float32(0.90390986), np.float32(0.8995754), np.float32(0.8913811), np.float32(0.88837206), np.float32(0.9087348), np.float32(0.9089958), np.float32(0.9078712), np.float32(0.9196252), np.float32(0.9254663), np.float32(0.9276188), np.float32(0.9352697), np.float32(0.94280887), np.float32(0.9492238), np.float32(0.95399904), np.float32(0.96121293), np.float32(0.96737456), np.float32(0.97046405), np.float32(0.9738115), np.float32(0.9760273), np.float32(0.97729504), np.float32(0.9794286), np.float32(0.9807498), np.float32(0.9816508), np.float32(0.9810844), np.float32(0.9813627), np.float32(0.9818331), np.float32(0.9816242), np.float32(0.9810971), np.float32(0.9815107), np.float32(0.9817551), np.float32(0.9805182), np.float32(0.98010534), np.float32(0.9800742), np.float32(0.9800069), np.float32(0.9810081), np.float32(0.9817862), np.float32(0.98110926), np.float32(0.9813157), np.float32(0.9811967), np.float32(0.98061955), np.float32(0.9809955), np.float32(0.980649), np.float32(0.98125196), np.float32(0.9819963), np.float32(0.9819401), np.float32(0.9820743), np.float32(0.98201597), np.float32(0.9819182), np.float32(0.9816457), np.float32(0.981454), np.float32(0.9825449), np.float32(0.9816996), np.float32(0.98099524), np.float32(0.9798594), np.float32(0.98054427), np.float32(0.9803356), np.float32(0.98146975), np.float32(0.98135614), np.float32(0.9812029), np.float32(0.98156047), np.float32(0.9814979), np.float32(0.9810431), np.float32(0.9807082), np.float32(0.9811607), np.float32(0.98160696), np.float32(0.9808029), np.float32(0.97925824), np.float32(0.97870356), np.float32(0.97934914), np.float32(0.97922647), np.float32(0.9796651), np.float32(0.98005694), np.float32(0.9798853), np.float32(0.97984284), np.float32(0.97938937), np.float32(0.98026365), np.float32(0.9811256), np.float32(0.9818985), np.float32(0.9820285), np.float32(0.982592), np.float32(0.9817742), np.float32(0.98173296), np.float32(0.9814123), np.float32(0.98102784), np.float32(0.9817738), np.float32(0.9812041), np.float32(0.9813132), np.float32(0.98052627), np.float32(0.9801326), np.float32(0.9794357), np.float32(0.9797635), np.float32(0.97947043), np.float32(0.9801762), np.float32(0.9806029), np.float32(0.97971034), np.float32(0.9797301), np.float32(0.9806049), np.float32(0.9806917), np.float32(0.98155427), np.float32(0.9806265), np.float32(0.9812175), np.float32(0.98103595), np.float32(0.9809364), np.float32(0.9809203), np.float32(0.9806012), np.float32(0.9809325), np.float32(0.9811621), np.float32(0.98204905), np.float32(0.9815724), np.float32(0.9817758), np.float32(0.9812003), np.float32(0.9817926), np.float32(0.98163134), np.float32(0.9816945), np.float32(0.9817764), np.float32(0.98163915), np.float32(0.9809631), np.float32(0.979909), np.float32(0.97820026), np.float32(0.9774851), np.float32(0.97278756), np.float32(0.96393347), np.float32(0.954642), np.float32(0.9396875), np.float32(0.9255193), np.float32(0.9184978), np.float32(0.90585464), np.float32(0.8901132), np.float32(0.8744922), np.float32(0.8611002), np.float32(0.86432165), np.float32(0.846582), np.float32(0.81733865), np.float32(0.8088976), np.float32(0.76270723), np.float32(0.6922836), np.float32(0.6352321), np.float32(0.5892526), np.float32(0.6014129), np.float32(0.5215365), np.float32(0.4842399), np.float32(0.4879249), np.float32(0.47345203), np.float32(0.4822148), np.float32(0.47233692), np.float32(0.48106408), np.float32(0.4534216), np.float32(0.46691677), np.float32(0.4616018), np.float32(0.4516092), np.float32(0.4705185), np.float32(0.48763776), np.float32(0.50760055), np.float32(0.5288433), np.float32(0.5347817), np.float32(0.5475442), np.float32(0.53263783), np.float32(0.5055485), np.float32(0.4946514), np.float32(0.50767076), np.float32(0.45521045), np.float32(0.43884343), np.float32(0.4425627), np.float32(0.44640353), np.float32(0.4505379), np.float32(0.46172312), np.float32(0.5080602), np.float32(0.5289136), np.float32(0.5444772), np.float32(0.506534), np.float32(0.5199106), np.float32(0.5042772), np.float32(0.47268716), np.float32(0.49134198), np.float32(0.5033701), np.float32(0.62838745), np.float32(0.6786206), np.float32(0.7068896), np.float32(0.71699196), np.float32(0.69310886), np.float32(0.7185518), np.float32(0.73572356), np.float32(0.75821763), np.float32(0.7523668), np.float32(0.7897423), np.float32(0.82196456), np.float32(0.86776215), np.float32(0.8847592), np.float32(0.90471834), np.float32(0.9171277), np.float32(0.9296863), np.float32(0.9399323), np.float32(0.9489587), np.float32(0.95819366), np.float32(0.96280456), np.float32(0.966775), np.float32(0.9692732), np.float32(0.97323585), np.float32(0.97710234), np.float32(0.9779961), np.float32(0.9791685), np.float32(0.9781457), np.float32(0.9799891), np.float32(0.98033535), np.float32(0.9800719), np.float32(0.9819806), np.float32(0.9814844), np.float32(0.98141366), np.float32(0.9793625), np.float32(0.97668684), np.float32(0.971874), np.float32(0.9663653), np.float32(0.94892347), np.float32(0.9266903), np.float32(0.90298706), np.float32(0.86461645), np.float32(0.85647076), np.float32(0.8436941), np.float32(0.8310473), np.float32(0.8156556), np.float32(0.79061866), np.float32(0.75678766), np.float32(0.6930712), np.float32(0.6183696), np.float32(0.67911994), np.float32(0.66369694), np.float32(0.6536099), np.float32(0.6561652), np.float32(0.61926746), np.float32(0.55205154), np.float32(0.4926006), np.float32(0.5054178), np.float32(0.47443405), np.float32(0.4055247), np.float32(0.40728343), np.float32(0.40594813), np.float32(0.42792824), np.float32(0.36640552), np.float32(0.31296384), np.float32(0.32722315), np.float32(0.30476037), np.float32(0.2967462), np.float32(0.2817056), np.float32(0.28519967), np.float32(0.28169554), np.float32(0.28187466), np.float32(0.28877717), np.float32(0.30712134), np.float32(0.2898096), np.float32(0.29416695), np.float32(0.2773427), np.float32(0.2831896), np.float32(0.27895093), np.float32(0.28726545), np.float32(0.2899799), np.float32(0.30065936), np.float32(0.31783512), np.float32(0.32914037), np.float32(0.34901652), np.float32(0.34903085), np.float32(0.35962284), np.float32(0.39878458), np.float32(0.45348108), np.float32(0.47219148), np.float32(0.4933536), np.float32(0.6247188), np.float32(0.68394625), np.float32(0.65162206)], 'MAESTQEASGSSTITVTQTATQNERVCLQPTRRSVNWTSDTVDNENMGKKSSKSCCIYKKPRKLGESSSESESDDDKNSYEKSKKKKKHKHVERCEHNDHPPDGNTEKS': [np.float32(0.9662526), np.float32(0.96621174), np.float32(0.96564406), np.float32(0.9684872), np.float32(0.9716096), np.float32(0.9726806), np.float32(0.97493786), np.float32(0.97657233), np.float32(0.97601295), np.float32(0.977029), np.float32(0.97635186), np.float32(0.97647285), np.float32(0.9747063), np.float32(0.97446865), np.float32(0.97523683), np.float32(0.9748481), np.float32(0.9763916), np.float32(0.97573197), np.float32(0.97486055), np.float32(0.97446454), np.float32(0.97526044), np.float32(0.9749647), np.float32(0.97413844), np.float32(0.9736245), np.float32(0.97354865), np.float32(0.97273594), np.float32(0.9718803), np.float32(0.9701891), np.float32(0.9695942), np.float32(0.9686086), np.float32(0.9658986), np.float32(0.9639768), np.float32(0.9655609), np.float32(0.96549726), np.float32(0.966343), np.float32(0.9695294), np.float32(0.96998996), np.float32(0.9720641), np.float32(0.9728783), np.float32(0.9730837), np.float32(0.9727017), np.float32(0.97424626), np.float32(0.9764963), np.float32(0.9765044), np.float32(0.9751799), np.float32(0.9738491), np.float32(0.97236776), np.float32(0.97282535), np.float32(0.97422767), np.float32(0.97537154), np.float32(0.97533447), np.float32(0.97646254), np.float32(0.977824), np.float32(0.9779447), np.float32(0.9770628), np.float32(0.9764149), np.float32(0.9746303), np.float32(0.9736545), np.float32(0.975742), np.float32(0.9757666), np.float32(0.97675574), np.float32(0.9751882), np.float32(0.9739654), np.float32(0.97497106), np.float32(0.97253865), np.float32(0.9712152), np.float32(0.9713509), np.float32(0.97277045), np.float32(0.9756138), np.float32(0.9768262), np.float32(0.9787033), np.float32(0.97838), np.float32(0.9787113), np.float32(0.9778115), np.float32(0.9772041), np.float32(0.97673917), np.float32(0.97595656), np.float32(0.97515035), np.float32(0.9734119), np.float32(0.9719982), np.float32(0.9699969), np.float32(0.97018147), np.float32(0.9677287), np.float32(0.9669471), np.float32(0.9627216), np.float32(0.962436), np.float32(0.9603215), np.float32(0.96090883), np.float32(0.9617272), np.float32(0.9608402), np.float32(0.95980585), np.float32(0.9618639), np.float32(0.96137774), np.float32(0.96221757), np.float32(0.9611573), np.float32(0.96290964), np.float32(0.9597537), np.float32(0.95804375), np.float32(0.95728093), np.float32(0.9592495), np.float32(0.96106666), np.float32(0.96334654), np.float32(0.9635606), np.float32(0.96270776), np.float32(0.9640444), np.float32(0.96630627), np.float32(0.9683318), np.float32(0.96831673), np.float32(0.96422833)], 'VKSSEVDRVFELESAGFPSDEAASLETIKYRQTVASDLFIGAYDPSNQLIGYINATRSTTSVLDHQSMTTHQPEGPYILIHSVCIEAAQRRKGLATTLLKHYIDLFKGSCSELLLVCHQELKPLYLAVGFRDLGKSDLVHGGIAWWEM': [np.float32(0.58044136), np.float32(0.57320905), np.float32(0.5642624), np.float32(0.5396515), np.float32(0.58086234), np.float32(0.60824054), np.float32(0.6467423), np.float32(0.67415744), np.float32(0.71015865), np.float32(0.67879385), np.float32(0.65809894), np.float32(0.654861), np.float32(0.6044545), np.float32(0.48234177), np.float32(0.38009077), np.float32(0.346936), np.float32(0.27305806), np.float32(0.30565825), np.float32(0.27094585), np.float32(0.27315375), np.float32(0.31054756), np.float32(0.30576798), np.float32(0.2998797), np.float32(0.2772182), np.float32(0.28167018), np.float32(0.2654337), np.float32(0.20231095), np.float32(0.1584482), np.float32(0.1339265), np.float32(0.12737925), np.float32(0.11240891), np.float32(0.103043996), np.float32(0.09936681), np.float32(0.09411655), np.float32(0.090023614), np.float32(0.0934952), np.float32(0.095788926), np.float32(0.0918737), np.float32(0.08583298), np.float32(0.07869462), np.float32(0.079765506), np.float32(0.059805483), np.float32(0.06162227), np.float32(0.05501492), np.float32(0.053185567), np.float32(0.052214336), np.float32(0.05989601), np.float32(0.06164662), np.float32(0.07352679), np.float32(0.07133151), np.float32(0.08135024), np.float32(0.0975587), np.float32(0.116447635), np.float32(0.14435187), np.float32(0.15813276), np.float32(0.19066168), np.float32(0.16530356), np.float32(0.17404051), np.float32(0.20842199), np.float32(0.21176398), np.float32(0.21778607), np.float32(0.24390088), np.float32(0.283927), np.float32(0.34154144), np.float32(0.40095067), np.float32(0.43968558), np.float32(0.37966043), np.float32(0.38381982), np.float32(0.33228987), np.float32(0.30089912), np.float32(0.30977666), np.float32(0.28896034), np.float32(0.2515933), np.float32(0.25847614), np.float32(0.23091535), np.float32(0.20443867), np.float32(0.1605112), np.float32(0.18233152), np.float32(0.1496186), np.float32(0.14759926), np.float32(0.15330924), np.float32(0.15313081), np.float32(0.14175373), np.float32(0.13066444), np.float32(0.100253165), np.float32(0.08572434), np.float32(0.0705565), np.float32(0.06513847), np.float32(0.06493519), np.float32(0.059516452), np.float32(0.053644624), np.float32(0.051525973), np.float32(0.0599739), np.float32(0.058217462), np.float32(0.059729215), np.float32(0.068673894), np.float32(0.082976766), np.float32(0.0898368), np.float32(0.084019035), np.float32(0.08689812), np.float32(0.09328392), np.float32(0.08373018), np.float32(0.075488746), np.float32(0.079714336), np.float32(0.07106482), np.float32(0.059654254), np.float32(0.05893555), np.float32(0.06356302), np.float32(0.06277375), np.float32(0.05607621), np.float32(0.06622958), np.float32(0.074118055), np.float32(0.066942245), np.float32(0.06727872), np.float32(0.07093592), np.float32(0.075290196), np.float32(0.07070706), np.float32(0.06999214), np.float32(0.07468905), np.float32(0.067806035), np.float32(0.06693288), np.float32(0.066629805), np.float32(0.07380679), np.float32(0.07722777), np.float32(0.07685662), np.float32(0.08157015), np.float32(0.07891866), np.float32(0.07560913), np.float32(0.07887243), np.float32(0.085258186), np.float32(0.0911821), np.float32(0.08143152), np.float32(0.07089267), np.float32(0.08413795), np.float32(0.08014836), np.float32(0.07858323), np.float32(0.07171369), np.float32(0.077325046), np.float32(0.0844975), np.float32(0.08597602), np.float32(0.08521963), np.float32(0.098236874), np.float32(0.10815022), np.float32(0.095348805), np.float32(0.09140667), np.float32(0.0972225), np.float32(0.09866018), np.float32(0.09105375)], 'MKFHPTRPFGLYFEFFIIISFFFTSESTGDVESFMKYSNVAFSEGLAGFDSLAHVYQALLKKSTCYQEVAATLISKCSLLNTELTIDNRIHSAIQMTLCDFERSQILAPSECVRGSQSECVSKLESTSTWWLSFTSHFHDVNHLCRLANLEMQKELSIEVNMNVTLVQKQFLEMVILHLRNFESVTDKMNQRIDKFDGKFNSVIENSFKDINFRVNQEIMGLVELQNHQQEGMVQQKEILSTIKQLKSEIFDINSFFANFIEESAGYSNSLIEKLNEKFTSENAIALSAIGKYTSEFSAFMEKRIKNLITTTEDSLQQSVQSNIDFVNSGFQPLYDLTIQLKEELQSLKRLSSEQQNLQHEQILQWKSDFLNVSKDHLKVLQQLRPLIDIVEKFMNVYFKGLSNIISSFAFIGFTLFATLSSLFFKVLKIHRRPIIVFGSLSIIFIHIYCFKITSWVNLYGWITCTIARTLSFIKLNIRTFYLTAFLCALLNFLRYLKYRNSKKDTELSLFLPAPEECNIYHNEHIQVQEDNYLCPIENSLIDLFGSENNKEKLGKQENVRFAFLNSESLEQSPWWD': [np.float32(0.7659942), np.float32(0.6763913), np.float32(0.66628295), np.float32(0.61558867), np.float32(0.5649569), np.float32(0.5725632), np.float32(0.5063908), np.float32(0.53058815), np.float32(0.47234607), np.float32(0.4458033), np.float32(0.4589614), np.float32(0.5099292), np.float32(0.5289928), np.float32(0.5443526), np.float32(0.55864763), np.float32(0.5387442), np.float32(0.5406647), np.float32(0.52286553), np.float32(0.47524863), np.float32(0.42262495), np.float32(0.4497077), np.float32(0.4459437), np.float32(0.45859194), np.float32(0.422228), np.float32(0.4084195), np.float32(0.32545304), np.float32(0.3282702), np.float32(0.32653973), np.float32(0.3231428), np.float32(0.32042444), np.float32(0.28961936), np.float32(0.24925615), np.float32(0.27671716), np.float32(0.2984656), np.float32(0.31530243), np.float32(0.3485519), np.float32(0.33492565), np.float32(0.28009465), np.float32(0.2676699), np.float32(0.19625665), np.float32(0.15992704), np.float32(0.13966219), np.float32(0.13095188), np.float32(0.117742516), np.float32(0.09606227), np.float32(0.09754814), np.float32(0.09885306), np.float32(0.096527144), np.float32(0.080093294), np.float32(0.09410926), np.float32(0.10437467), np.float32(0.104912974), np.float32(0.11583247), np.float32(0.10608266), np.float32(0.10474604), np.float32(0.10880605), np.float32(0.10818369), np.float32(0.09676931), np.float32(0.090998724), np.float32(0.08342892), np.float32(0.082690775), np.float32(0.07634611), np.float32(0.065863654), np.float32(0.07069269), np.float32(0.08018755), np.float32(0.0772788), np.float32(0.07420147), np.float32(0.08428637), np.float32(0.0927852), np.float32(0.086292714), np.float32(0.09244604), np.float32(0.09896795), np.float32(0.09248311), np.float32(0.07627161), np.float32(0.066999674), np.float32(0.06814009), np.float32(0.067479834), np.float32(0.07374003), np.float32(0.074288785), np.float32(0.073261224), np.float32(0.06850966), np.float32(0.07103884), np.float32(0.07132461), np.float32(0.07397336), np.float32(0.06691728), np.float32(0.06729943), np.float32(0.07000478), np.float32(0.057424597), np.float32(0.05819907), np.float32(0.06065092), np.float32(0.060177606), np.float32(0.061984356), np.float32(0.06326944), np.float32(0.06446474), np.float32(0.06473396), np.float32(0.061633825), np.float32(0.060319558), np.float32(0.058923636), np.float32(0.06539038), np.float32(0.065486595), np.float32(0.06245613), np.float32(0.06256327), np.float32(0.07630588), np.float32(0.08137642), np.float32(0.086076856), np.float32(0.0960282), np.float32(0.109286025), np.float32(0.1161607), np.float32(0.114854336), np.float32(0.13287285), np.float32(0.15650451), np.float32(0.20081814), np.float32(0.19969255), np.float32(0.21509302), np.float32(0.2209282), np.float32(0.2134959), np.float32(0.22874063), np.float32(0.248618), np.float32(0.24180843), np.float32(0.21119717), np.float32(0.19558306), np.float32(0.19114213), np.float32(0.16881506), np.float32(0.15077412), np.float32(0.17137766), np.float32(0.14719854), np.float32(0.12595777), np.float32(0.119811185), np.float32(0.117858075), np.float32(0.09064528), np.float32(0.08357805), np.float32(0.07525323), np.float32(0.06844949), np.float32(0.058157094), np.float32(0.05953817), np.float32(0.05211655), np.float32(0.056423258), np.float32(0.051361594), np.float32(0.04764986), np.float32(0.04562683), np.float32(0.04707281), np.float32(0.0475751), np.float32(0.05381556), np.float32(0.0637873), np.float32(0.06269987), np.float32(0.06653828), np.float32(0.073685385), np.float32(0.08632623), np.float32(0.0792829), np.float32(0.08383435), np.float32(0.090300575), np.float32(0.08535777), np.float32(0.08101895), np.float32(0.09610234), np.float32(0.09722451), np.float32(0.09322231), np.float32(0.10082334), np.float32(0.12159803), np.float32(0.11095198), np.float32(0.10578539), np.float32(0.10526112), np.float32(0.110465296), np.float32(0.09979293), np.float32(0.07609415), np.float32(0.07463984), np.float32(0.070168786), np.float32(0.059633736), np.float32(0.04834935), np.float32(0.045432307), np.float32(0.044532444), np.float32(0.040966015), np.float32(0.040079936), np.float32(0.04252364), np.float32(0.04218509), np.float32(0.04221461), np.float32(0.045747496), np.float32(0.05577964), np.float32(0.04995584), np.float32(0.05382304), np.float32(0.06897124), np.float32(0.07645991), np.float32(0.06725111), np.float32(0.0818869), np.float32(0.108161576), np.float32(0.11704501), np.float32(0.1256753), np.float32(0.15450802), np.float32(0.1791978), np.float32(0.18749402), np.float32(0.20483176), np.float32(0.22209676), np.float32(0.24573459), np.float32(0.21732098), np.float32(0.23333475), np.float32(0.3353787), np.float32(0.30813444), np.float32(0.28360707), np.float32(0.34853113), np.float32(0.35738033), np.float32(0.353751), np.float32(0.35388306), np.float32(0.3658108), np.float32(0.39428636), np.float32(0.35085675), np.float32(0.34824997), np.float32(0.36248475), np.float32(0.35244268), np.float32(0.30696094), np.float32(0.31197837), np.float32(0.31386086), np.float32(0.29765642), np.float32(0.2624863), np.float32(0.30067027), np.float32(0.3094872), np.float32(0.2905754), np.float32(0.27513963), np.float32(0.29260555), np.float32(0.29451597), np.float32(0.26471552), np.float32(0.29091063), np.float32(0.30727327), np.float32(0.32248297), np.float32(0.29391673), np.float32(0.34978625), np.float32(0.34097633), np.float32(0.3306127), np.float32(0.3613116), np.float32(0.3850333), np.float32(0.38250923), np.float32(0.40958464), np.float32(0.41196206), np.float32(0.39115664), np.float32(0.4252635), np.float32(0.42550075), np.float32(0.4234905), np.float32(0.4068957), np.float32(0.39706206), np.float32(0.40528128), np.float32(0.39531037), np.float32(0.3707521), np.float32(0.33054042), np.float32(0.28103712), np.float32(0.24876241), np.float32(0.22406782), np.float32(0.2199085), np.float32(0.19724475), np.float32(0.16237368), np.float32(0.16136941), np.float32(0.17118421), np.float32(0.16730528), np.float32(0.18107016), np.float32(0.19250326), np.float32(0.17496334), np.float32(0.17039081), np.float32(0.18229854), np.float32(0.17024845), np.float32(0.16107234), np.float32(0.16479251), np.float32(0.20250912), np.float32(0.20419268), np.float32(0.1872937), np.float32(0.18649393), np.float32(0.19418614), np.float32(0.18339579), np.float32(0.1829142), np.float32(0.20150316), np.float32(0.19952723), np.float32(0.184268), np.float32(0.19770928), np.float32(0.2626799), np.float32(0.2777463), np.float32(0.2631107), np.float32(0.28273797), np.float32(0.3118397), np.float32(0.2680186), np.float32(0.2311861), np.float32(0.27097166), np.float32(0.25847822), np.float32(0.1997034), np.float32(0.21215129), np.float32(0.21511766), np.float32(0.19952792), np.float32(0.19601876), np.float32(0.19670577), np.float32(0.20385964), np.float32(0.1945325), np.float32(0.16406152), np.float32(0.1782866), np.float32(0.19703321), np.float32(0.14710975), np.float32(0.13891298), np.float32(0.14761776), np.float32(0.12710717), np.float32(0.117116384), np.float32(0.11771127), np.float32(0.10874265), np.float32(0.10029399), np.float32(0.094616), np.float32(0.10431954), np.float32(0.10720254), np.float32(0.10272337), np.float32(0.10598901), np.float32(0.1230808), np.float32(0.116705365), np.float32(0.107981), np.float32(0.12411163), np.float32(0.14478518), np.float32(0.14069802), np.float32(0.14017501), np.float32(0.16731836), np.float32(0.1782194), np.float32(0.17662181), np.float32(0.18125564), np.float32(0.20548321), np.float32(0.20810269), np.float32(0.18213362), np.float32(0.19663948), np.float32(0.2063037), np.float32(0.19868717), np.float32(0.19383726), np.float32(0.20342521), np.float32(0.20457768), np.float32(0.1931493), np.float32(0.18685845), np.float32(0.19942924), np.float32(0.18807265), np.float32(0.15192316), np.float32(0.1557201), np.float32(0.15687904), np.float32(0.14526296), np.float32(0.1288946), np.float32(0.14124578), np.float32(0.1408975), np.float32(0.13977516), np.float32(0.14546846), np.float32(0.14612116), np.float32(0.13881946), np.float32(0.14401548), np.float32(0.15383087), np.float32(0.15430374), np.float32(0.15805699), np.float32(0.15443191), np.float32(0.16512598), np.float32(0.16199043), np.float32(0.15972324), np.float32(0.17209697), np.float32(0.1924636), np.float32(0.21044883), np.float32(0.21882656), np.float32(0.25507283), np.float32(0.2656512), np.float32(0.2508884), np.float32(0.25158098), np.float32(0.29421598), np.float32(0.27220637), np.float32(0.28679052), np.float32(0.30414864), np.float32(0.34164277), np.float32(0.29957524), np.float32(0.34845576), np.float32(0.3805059), np.float32(0.37091985), np.float32(0.32126585), np.float32(0.34538963), np.float32(0.36015612), np.float32(0.32171986), np.float32(0.33564395), np.float32(0.36868122), np.float32(0.34133515), np.float32(0.3047849), np.float32(0.32240158), np.float32(0.29126772), np.float32(0.2984535), np.float32(0.31979066), np.float32(0.3188799), np.float32(0.28842375), np.float32(0.28915122), np.float32(0.27176183), np.float32(0.2739995), np.float32(0.25961846), np.float32(0.25266215), np.float32(0.2613893), np.float32(0.22038625), np.float32(0.19627959), np.float32(0.21544753), np.float32(0.27832794), np.float32(0.28763717), np.float32(0.3114369), np.float32(0.30578974), np.float32(0.29055685), np.float32(0.33860648), np.float32(0.32708377), np.float32(0.35154253), np.float32(0.3632297), np.float32(0.3446293), np.float32(0.34561607), np.float32(0.3188006), np.float32(0.33628732), np.float32(0.32221517), np.float32(0.35204905), np.float32(0.36847392), np.float32(0.32183328), np.float32(0.3377703), np.float32(0.3363832), np.float32(0.33592173), np.float32(0.325161), np.float32(0.31970116), np.float32(0.30588156), np.float32(0.30227855), np.float32(0.28643465), np.float32(0.20568477), np.float32(0.20027535), np.float32(0.18642947), np.float32(0.16485113), np.float32(0.1613725), np.float32(0.15138489), np.float32(0.136108), np.float32(0.16462457), np.float32(0.17258893), np.float32(0.17055292), np.float32(0.18789242), np.float32(0.17472373), np.float32(0.18889976), np.float32(0.2160683), np.float32(0.21486874), np.float32(0.22179967), np.float32(0.22291425), np.float32(0.20959628), np.float32(0.20702851), np.float32(0.19327968), np.float32(0.20307294), np.float32(0.19974165), np.float32(0.20505148), np.float32(0.21972246), np.float32(0.19217156), np.float32(0.17222792), np.float32(0.16992435), np.float32(0.16581744), np.float32(0.14760539), np.float32(0.15097119), np.float32(0.149967), np.float32(0.1323248), np.float32(0.11510651), np.float32(0.10828422), np.float32(0.10889735), np.float32(0.10635231), np.float32(0.090365015), np.float32(0.09644847), np.float32(0.10407802), np.float32(0.099114254), np.float32(0.102894425), np.float32(0.10881786), np.float32(0.11349356), np.float32(0.10733406), np.float32(0.11077265), np.float32(0.11661543), np.float32(0.12176354), np.float32(0.12784284), np.float32(0.12935434), np.float32(0.1290747), np.float32(0.12666596), np.float32(0.11278536), np.float32(0.117038354), np.float32(0.122364685), np.float32(0.11508285), np.float32(0.11674862), np.float32(0.11304541), np.float32(0.11853996), np.float32(0.10541384), np.float32(0.119838506), np.float32(0.12634845), np.float32(0.129553), np.float32(0.112919606), np.float32(0.11566379), np.float32(0.128203), np.float32(0.121473595), np.float32(0.10767874), np.float32(0.10908144), np.float32(0.114737846), np.float32(0.11473271), np.float32(0.10777673), np.float32(0.103103966), np.float32(0.096549265), np.float32(0.08997788), np.float32(0.09205862), np.float32(0.082189284), np.float32(0.08134101), np.float32(0.08215611), np.float32(0.093911864), np.float32(0.1028511), np.float32(0.1083587), np.float32(0.1120971), np.float32(0.14516163), np.float32(0.15853374), np.float32(0.17299241), np.float32(0.17805137), np.float32(0.20462796), np.float32(0.23933747), np.float32(0.239142), np.float32(0.25452697), np.float32(0.26755345), np.float32(0.27646613), np.float32(0.29378137), np.float32(0.2972125), np.float32(0.32683823), np.float32(0.38638613), np.float32(0.37788263), np.float32(0.39788917), np.float32(0.43205166), np.float32(0.45924652), np.float32(0.4058817), np.float32(0.41469467), np.float32(0.4338395), np.float32(0.37228844), np.float32(0.36212316), np.float32(0.38311487), np.float32(0.46073693), np.float32(0.40457785), np.float32(0.4821928), np.float32(0.49328166), np.float32(0.4775471), np.float32(0.47921166), np.float32(0.4191772), np.float32(0.30869544), np.float32(0.2769773), np.float32(0.2741326), np.float32(0.25015184), np.float32(0.2598781), np.float32(0.20711438), np.float32(0.18301804), np.float32(0.16061942), np.float32(0.15728116), np.float32(0.14923006), np.float32(0.14175878), np.float32(0.1482972), np.float32(0.14676589), np.float32(0.13070062), np.float32(0.14047179), np.float32(0.15752317), np.float32(0.17655614), np.float32(0.18027472), np.float32(0.17324701), np.float32(0.19229424), np.float32(0.16890447), np.float32(0.1978024), np.float32(0.20928918), np.float32(0.19158506), np.float32(0.21221729), np.float32(0.20839423), np.float32(0.207035), np.float32(0.20106757), np.float32(0.19110364), np.float32(0.2272864), np.float32(0.23581862), np.float32(0.25961497), np.float32(0.26820087), np.float32(0.28240794), np.float32(0.32342735), np.float32(0.29432866), np.float32(0.30673447), np.float32(0.3035743), np.float32(0.28530806), np.float32(0.29385537), np.float32(0.287404), np.float32(0.28552464), np.float32(0.3192927), np.float32(0.38063776), np.float32(0.40208957), np.float32(0.3877314), np.float32(0.39397004), np.float32(0.3651793), np.float32(0.3922192), np.float32(0.45546684), np.float32(0.49970174), np.float32(0.5088522), np.float32(0.6427864), np.float32(0.67298174)], 'MSSSTNRLPSAPEKSYFEQQREILLGEIAVSFEHVLSSINKLNRSLEGVIAVGNEFSSVEALWSQFENVMAKNPDPSTSPENSNSNPNVNANASEEEIFKSRRKENRELEKGEETIMAEE': [np.float32(0.9380695), np.float32(0.9065865), np.float32(0.9303638), np.float32(0.9184706), np.float32(0.89561677), np.float32(0.8710503), np.float32(0.8520045), np.float32(0.84457827), np.float32(0.8163207), np.float32(0.80892634), np.float32(0.78374183), np.float32(0.757858), np.float32(0.7288882), np.float32(0.61872226), np.float32(0.5621519), np.float32(0.58509916), np.float32(0.534878), np.float32(0.4782504), np.float32(0.48936346), np.float32(0.45738783), np.float32(0.41044992), np.float32(0.39438453), np.float32(0.37142622), np.float32(0.38623804), np.float32(0.3235885), np.float32(0.2807845), np.float32(0.26541927), np.float32(0.24248798), np.float32(0.23717807), np.float32(0.25932187), np.float32(0.23623538), np.float32(0.2307434), np.float32(0.23330437), np.float32(0.23387377), np.float32(0.22744687), np.float32(0.22976837), np.float32(0.23136424), np.float32(0.22779319), np.float32(0.23000601), np.float32(0.22865248), np.float32(0.2479195), np.float32(0.24785158), np.float32(0.25112346), np.float32(0.2714472), np.float32(0.28650716), np.float32(0.2837837), np.float32(0.28148508), np.float32(0.30316064), np.float32(0.34211206), np.float32(0.3572347), np.float32(0.37315983), np.float32(0.37260175), np.float32(0.39184946), np.float32(0.3653053), np.float32(0.33729124), np.float32(0.34107393), np.float32(0.35355014), np.float32(0.34379146), np.float32(0.31055388), np.float32(0.33789086), np.float32(0.36031955), np.float32(0.36434013), np.float32(0.37556267), np.float32(0.40832606), np.float32(0.46710044), np.float32(0.53657496), np.float32(0.5697041), np.float32(0.5783405), np.float32(0.6188864), np.float32(0.68723553), np.float32(0.74535674), np.float32(0.8110508), np.float32(0.8381851), np.float32(0.8571478), np.float32(0.87625617), np.float32(0.89686453), np.float32(0.9051203), np.float32(0.9127503), np.float32(0.930869), np.float32(0.9446308), np.float32(0.95316535), np.float32(0.9577159), np.float32(0.9602075), np.float32(0.9614715), np.float32(0.96406543), np.float32(0.96647155), np.float32(0.96586853), np.float32(0.9611311), np.float32(0.95756334), np.float32(0.9515488), np.float32(0.94432247), np.float32(0.9411219), np.float32(0.93897873), np.float32(0.9271699), np.float32(0.9056663), np.float32(0.883622), np.float32(0.86801714), np.float32(0.8463715), np.float32(0.8290225), np.float32(0.83359873), np.float32(0.81545734), np.float32(0.7991853), np.float32(0.7813054), np.float32(0.7642293), np.float32(0.7499884), np.float32(0.74354076), np.float32(0.7495921), np.float32(0.71331245), np.float32(0.6773144), np.float32(0.67581487), np.float32(0.70639086), np.float32(0.7213598), np.float32(0.70532906), np.float32(0.7415045), np.float32(0.777883), np.float32(0.8030113), np.float32(0.8354951), np.float32(0.83332163), np.float32(0.8313536), np.float32(0.8244424)], 'MVAETKISDPYTISYLPRLGVEVEGGQNYKVANIESKDNNFIDIAISGSFVGTYILKPTPKLIWSHGLSPSTKVNSINVVQNQDISEGSKNYLVGLSEKKKHSLSLFKYQESTNEQMLEVATDDAVVEIEELYRNSNIVFGLEQSGKVVLYDISVNITPIATLKPTIGSEVRVVFHKFIPDGKGFLLIVERVNQSLSVRLVGLDTTSAFNASTHQLDGLNAEIFEYNDGNLLALDAKSKELSFFSLPELQKVKTISLSNVLESASSDNLLWSLKSVAPNRVLLSFKNDIYLLDTKYQSLLATFSTTSHKSITLLNSPSQVSGDTPTTRETFVVAAVKNSKENLSKLKHYTVDVGTGKLSDSVGKSLNSKPSELFTAIPFLSPSFNPSNETRVLNAELKKVYEHLVTASASKDVKAWEKICVPFLRNTPLDKILKGKANTKSIKTDNEFHVHEPKTDRVVDYTFIGLICSLIFDDLDLDAFNPERSLTYLLTHPLFPKEFTEGLLEKLKPHPRLFRQAIVTCPNIACIDLIYQLHGVENDEIVKDLLVRLSDEFKSETITQETAKLANTKNKDEFDLNIVISKIMRLNFGYEVLNAFVDSNGLALSLNLSSTESNLSKLIDQVNGRIETLIENSEILTLVNQSLIHYSKIKQSKKEMNGSIVESNGPVSVVIDESRSKIDNMLDISGKSTKAIKVASPSFIPSYQYEQLKL': [np.float32(0.60078996), np.float32(0.5073233), np.float32(0.4911738), np.float32(0.4742709), np.float32(0.38504934), np.float32(0.3492921), np.float32(0.33495668), np.float32(0.27533138), np.float32(0.20486206), np.float32(0.22799388), np.float32(0.20973755), np.float32(0.16919035), np.float32(0.18938379), np.float32(0.18181555), np.float32(0.16523719), np.float32(0.1734756), np.float32(0.16206852), np.float32(0.15696616), np.float32(0.1555923), np.float32(0.13742848), np.float32(0.12621418), np.float32(0.12058219), np.float32(0.09679237), np.float32(0.101919346), np.float32(0.10529619), np.float32(0.11538457), np.float32(0.11148659), np.float32(0.11627889), np.float32(0.12837893), np.float32(0.1218048), np.float32(0.10107396), np.float32(0.09261984), np.float32(0.09145717), np.float32(0.08988708), np.float32(0.08411857), np.float32(0.081100106), np.float32(0.07705543), np.float32(0.069420345), np.float32(0.06253165), np.float32(0.053040225), np.float32(0.045777563), np.float32(0.04696046), np.float32(0.038889654), np.float32(0.037788253), np.float32(0.034956943), np.float32(0.035281222), np.float32(0.039334252), np.float32(0.03681442), np.float32(0.034658335), np.float32(0.034585614), np.float32(0.030205429), np.float32(0.028175242), np.float32(0.026537878), np.float32(0.027675433), np.float32(0.031731896), np.float32(0.03453458), np.float32(0.039021775), np.float32(0.040550124), np.float32(0.045959644), np.float32(0.05174355), np.float32(0.053740982), np.float32(0.05962679), np.float32(0.06261686), np.float32(0.06919617), np.float32(0.07181976), np.float32(0.074567586), np.float32(0.08380656), np.float32(0.09087302), np.float32(0.09877875), np.float32(0.09874738), np.float32(0.09711947), np.float32(0.0933405), np.float32(0.099762075), np.float32(0.09302563), np.float32(0.0969184), np.float32(0.10251436), np.float32(0.11655724), np.float32(0.115355656), np.float32(0.116527), np.float32(0.1274312), np.float32(0.12684046), np.float32(0.1312303), np.float32(0.11505436), np.float32(0.11580829), np.float32(0.10245939), np.float32(0.097286366), np.float32(0.10411551), np.float32(0.11033707), np.float32(0.11895703), np.float32(0.13233717), np.float32(0.14391159), np.float32(0.13634153), np.float32(0.1373336), np.float32(0.14330995), np.float32(0.13340981), np.float32(0.11652828), np.float32(0.11194846), np.float32(0.11137894), np.float32(0.115032464), np.float32(0.115134835), np.float32(0.124218814), np.float32(0.12449792), np.float32(0.123411275), np.float32(0.13391045), np.float32(0.14310922), np.float32(0.14579947), np.float32(0.14819984), np.float32(0.15487795), np.float32(0.14919484), np.float32(0.1540299), np.float32(0.14513803), np.float32(0.14902997), np.float32(0.15191069), np.float32(0.13776651), np.float32(0.13269928), np.float32(0.1293756), np.float32(0.14379767), np.float32(0.13326925), np.float32(0.1446223), np.float32(0.15889831), np.float32(0.142415), np.float32(0.14287892), np.float32(0.15291753), np.float32(0.15098177), np.float32(0.13548227), np.float32(0.13364218), np.float32(0.11273031), np.float32(0.08622601), np.float32(0.07624216), np.float32(0.075251594), np.float32(0.07423576), np.float32(0.07581664), np.float32(0.084358364), np.float32(0.09004184), np.float32(0.08563243), np.float32(0.08974087), np.float32(0.08068851), np.float32(0.07874255), np.float32(0.0712223), np.float32(0.062471367), np.float32(0.05662297), np.float32(0.05373312), np.float32(0.05106116), np.float32(0.044385985), np.float32(0.048461173), np.float32(0.049946405), np.float32(0.046403773), np.float32(0.044766635), np.float32(0.044909038), np.float32(0.04431033), np.float32(0.05139064), np.float32(0.053151608), np.float32(0.06247145), np.float32(0.07341695), np.float32(0.084839255), np.float32(0.08068843), np.float32(0.07523938), np.float32(0.07393074), np.float32(0.07602986), np.float32(0.065121844), np.float32(0.07177994), np.float32(0.067572854), np.float32(0.066402495), np.float32(0.06352139), np.float32(0.061055332), np.float32(0.06879838), np.float32(0.067810275), np.float32(0.068503514), np.float32(0.07260054), np.float32(0.081752434), np.float32(0.08670029), np.float32(0.09282792), np.float32(0.08684023), np.float32(0.078782775), np.float32(0.06907295), np.float32(0.058995362), np.float32(0.044748563), np.float32(0.03468184), np.float32(0.032013323), np.float32(0.033190824), np.float32(0.030222798), np.float32(0.03125517), np.float32(0.032074776), np.float32(0.03962931), np.float32(0.03667522), np.float32(0.03901098), np.float32(0.038107265), np.float32(0.04387566), np.float32(0.041046016), np.float32(0.037092004), np.float32(0.03778545), np.float32(0.03941505), np.float32(0.039649613), np.float32(0.038805805), np.float32(0.03547442), np.float32(0.034922156), np.float32(0.038854193), np.float32(0.046028797), np.float32(0.057183985), np.float32(0.069028735), np.float32(0.08507732), np.float32(0.09783017), np.float32(0.11336788), np.float32(0.121243514), np.float32(0.118568964), np.float32(0.11661793), np.float32(0.10569065), np.float32(0.089096956), np.float32(0.09477134), np.float32(0.09480346), np.float32(0.09219083), np.float32(0.096365124), np.float32(0.11625938), np.float32(0.13394845), np.float32(0.12052082), np.float32(0.14093189), np.float32(0.12981123), np.float32(0.12776035), np.float32(0.12466427), np.float32(0.121782914), np.float32(0.107261404), np.float32(0.101968266), np.float32(0.09178291), np.float32(0.08831467), np.float32(0.081218645), np.float32(0.08190609), np.float32(0.08281415), np.float32(0.09044852), np.float32(0.10072554), np.float32(0.09408672), np.float32(0.09546879), np.float32(0.09434838), np.float32(0.08290263), np.float32(0.087288514), np.float32(0.07479622), np.float32(0.07899672), np.float32(0.098495886), np.float32(0.08849264), np.float32(0.091818415), np.float32(0.101830274), np.float32(0.08798269), np.float32(0.09330258), np.float32(0.08907035), np.float32(0.08810015), np.float32(0.08937154), np.float32(0.07195293), np.float32(0.08172613), np.float32(0.08368285), np.float32(0.07438113), np.float32(0.07183996), np.float32(0.07527343), np.float32(0.07223535), np.float32(0.07484069), np.float32(0.074119754), np.float32(0.08040036), np.float32(0.084538355), np.float32(0.0753512), np.float32(0.08439692), np.float32(0.088145636), np.float32(0.073376216), np.float32(0.06753342), np.float32(0.05864502), np.float32(0.047058936), np.float32(0.04184891), np.float32(0.04636358), np.float32(0.04274117), np.float32(0.045846976), np.float32(0.051755846), np.float32(0.06646396), np.float32(0.054731566), np.float32(0.057213597), np.float32(0.052140463), np.float32(0.046096575), np.float32(0.050147727), np.float32(0.051514663), np.float32(0.049907345), np.float32(0.0510728), np.float32(0.042680964), np.float32(0.041337386), np.float32(0.03663129), np.float32(0.033490326), np.float32(0.037716713), np.float32(0.045765534), np.float32(0.050857503), np.float32(0.049390074), np.float32(0.057120893), np.float32(0.05447106), np.float32(0.04862828), np.float32(0.04841705), np.float32(0.0480066), np.float32(0.045584086), np.float32(0.041780286), np.float32(0.04199425), np.float32(0.047327004), np.float32(0.05390944), np.float32(0.06407424), np.float32(0.069670714), np.float32(0.08316831), np.float32(0.07927941), np.float32(0.073843375), np.float32(0.07742383), np.float32(0.078764), np.float32(0.07886878), np.float32(0.08601716), np.float32(0.08835556), np.float32(0.089583345), np.float32(0.08355957), np.float32(0.08450115), np.float32(0.091214806), np.float32(0.0966507), np.float32(0.11068202), np.float32(0.13485011), np.float32(0.16117926), np.float32(0.18929714), np.float32(0.18538989), np.float32(0.18300115), np.float32(0.18502465), np.float32(0.18245824), np.float32(0.16642183), np.float32(0.15412052), np.float32(0.1305694), np.float32(0.11776997), np.float32(0.11100905), np.float32(0.109302014), np.float32(0.09463359), np.float32(0.117110565), np.float32(0.12551187), np.float32(0.12520184), np.float32(0.16734985), np.float32(0.17871186), np.float32(0.18491098), np.float32(0.14609309), np.float32(0.15913521), np.float32(0.17623249), np.float32(0.14715917), np.float32(0.14266749), np.float32(0.14231779), np.float32(0.12226133), np.float32(0.114327535), np.float32(0.090030104), np.float32(0.0826555), np.float32(0.08322226), np.float32(0.08383279), np.float32(0.09251557), np.float32(0.10378725), np.float32(0.108612575), np.float32(0.12043049), np.float32(0.12825827), np.float32(0.16423719), np.float32(0.18226017), np.float32(0.1479543), np.float32(0.17261678), np.float32(0.16296875), np.float32(0.1445997), np.float32(0.14441472), np.float32(0.145516), np.float32(0.16530356), np.float32(0.13584313), np.float32(0.17186542), np.float32(0.18033859), np.float32(0.18291518), np.float32(0.1801916), np.float32(0.19463952), np.float32(0.2485196), np.float32(0.23226127), np.float32(0.19655369), np.float32(0.19962808), np.float32(0.18791796), np.float32(0.18329121), np.float32(0.1776524), np.float32(0.17768222), np.float32(0.18117696), np.float32(0.15355842), np.float32(0.14739522), np.float32(0.14321771), np.float32(0.14514063), np.float32(0.1410734), np.float32(0.13965148), np.float32(0.13518915), np.float32(0.12492545), np.float32(0.118939675), np.float32(0.13093755), np.float32(0.15353052), np.float32(0.16511974), np.float32(0.1511883), np.float32(0.14616174), np.float32(0.16514519), np.float32(0.16605106), np.float32(0.13529466), np.float32(0.1186761), np.float32(0.12025291), np.float32(0.1156403), np.float32(0.116944164), np.float32(0.1100249), np.float32(0.11112929), np.float32(0.10476344), np.float32(0.10294756), np.float32(0.1018484), np.float32(0.101933494), np.float32(0.106458545), np.float32(0.0999422), np.float32(0.10109404), np.float32(0.10832936), np.float32(0.10515103), np.float32(0.09786601), np.float32(0.10279154), np.float32(0.107888736), np.float32(0.09490898), np.float32(0.08323602), np.float32(0.082226396), np.float32(0.082196124), np.float32(0.07493102), np.float32(0.070437096), np.float32(0.083398424), np.float32(0.08639816), np.float32(0.08848427), np.float32(0.09649712), np.float32(0.1020125), np.float32(0.09805946), np.float32(0.10514014), np.float32(0.10954532), np.float32(0.10852483), np.float32(0.12160282), np.float32(0.11114642), np.float32(0.1201581), np.float32(0.12470123), np.float32(0.12529525), np.float32(0.13058288), np.float32(0.1656138), np.float32(0.19752221), np.float32(0.18844208), np.float32(0.24780999), np.float32(0.27150267), np.float32(0.30100977), np.float32(0.34127158), np.float32(0.40368897), np.float32(0.43688765), np.float32(0.41216847), np.float32(0.39408413), np.float32(0.45641533), np.float32(0.45013016), np.float32(0.50763047), np.float32(0.52468437), np.float32(0.54593617), np.float32(0.5924647), np.float32(0.5939326), np.float32(0.5391498), np.float32(0.5014533), np.float32(0.43223622), np.float32(0.33581463), np.float32(0.31026593), np.float32(0.27745652), np.float32(0.22343381), np.float32(0.19680412), np.float32(0.15916348), np.float32(0.12885252), np.float32(0.0971935), np.float32(0.07646536), np.float32(0.06308957), np.float32(0.047151875), np.float32(0.04037862), np.float32(0.03819479), np.float32(0.03851487), np.float32(0.03662259), np.float32(0.03508225), np.float32(0.030651312), np.float32(0.029768335), np.float32(0.029670702), np.float32(0.028903466), np.float32(0.027988886), np.float32(0.030653127), np.float32(0.03629919), np.float32(0.037736967), np.float32(0.037724268), np.float32(0.039641652), np.float32(0.042738855), np.float32(0.04420959), np.float32(0.045091324), np.float32(0.045535266), np.float32(0.050517816), np.float32(0.055442177), np.float32(0.059562653), np.float32(0.06693904), np.float32(0.069447264), np.float32(0.073202915), np.float32(0.079438075), np.float32(0.0812073), np.float32(0.0810031), np.float32(0.07639675), np.float32(0.08415838), np.float32(0.08176213), np.float32(0.07244978), np.float32(0.068703756), np.float32(0.07459574), np.float32(0.07805848), np.float32(0.06605019), np.float32(0.07022661), np.float32(0.08191326), np.float32(0.08643641), np.float32(0.083209835), np.float32(0.09697487), np.float32(0.10159899), np.float32(0.102943644), np.float32(0.10543275), np.float32(0.111434594), np.float32(0.09479437), np.float32(0.08404105), np.float32(0.08934066), np.float32(0.086507715), np.float32(0.074236155), np.float32(0.066027604), np.float32(0.07277169), np.float32(0.07251455), np.float32(0.06425511), np.float32(0.056482825), np.float32(0.054772012), np.float32(0.054335043), np.float32(0.04408202), np.float32(0.034436785), np.float32(0.03453032), np.float32(0.03161427), np.float32(0.026030531), np.float32(0.025641194), np.float32(0.02825491), np.float32(0.025837332), np.float32(0.029863836), np.float32(0.032893732), np.float32(0.03527735), np.float32(0.039635807), np.float32(0.042686876), np.float32(0.040495962), np.float32(0.04406092), np.float32(0.045893997), np.float32(0.04479616), np.float32(0.041722786), np.float32(0.04272958), np.float32(0.044458497), np.float32(0.039368436), np.float32(0.043644067), np.float32(0.05132289), np.float32(0.056143213), np.float32(0.05922386), np.float32(0.07724175), np.float32(0.08192762), np.float32(0.08821619), np.float32(0.09774426), np.float32(0.093404785), np.float32(0.09527525), np.float32(0.09772917), np.float32(0.094162874), np.float32(0.09399885), np.float32(0.091932535), np.float32(0.09121927), np.float32(0.10211085), np.float32(0.12832536), np.float32(0.13911884), np.float32(0.14636365), np.float32(0.18730254), np.float32(0.21930304), np.float32(0.22323135), np.float32(0.2318419), np.float32(0.29562685), np.float32(0.31584147), np.float32(0.3168356), np.float32(0.2878848), np.float32(0.30104077), np.float32(0.26534677), np.float32(0.20709215), np.float32(0.19850071), np.float32(0.16975802), np.float32(0.17571087), np.float32(0.15390109), np.float32(0.1325838), np.float32(0.12739436), np.float32(0.118483916), np.float32(0.1143402), np.float32(0.10617128), np.float32(0.09725871), np.float32(0.09147956), np.float32(0.087060586), np.float32(0.074177794), np.float32(0.05912719), np.float32(0.053543795), np.float32(0.049188115), np.float32(0.04366859), np.float32(0.03917079), np.float32(0.042457204), np.float32(0.043702994), np.float32(0.050966207), np.float32(0.051945824), np.float32(0.056927163), np.float32(0.059825327), np.float32(0.065066114), np.float32(0.06914381), np.float32(0.07261636), np.float32(0.08357576), np.float32(0.08475898), np.float32(0.08455517), np.float32(0.08369083), np.float32(0.07569044), np.float32(0.082150444), np.float32(0.09203416), np.float32(0.09379452), np.float32(0.08313497), np.float32(0.09879723), np.float32(0.118055284), np.float32(0.11588893), np.float32(0.11209789), np.float32(0.12469773), np.float32(0.14286251), np.float32(0.13472983), np.float32(0.12845445), np.float32(0.12898017), np.float32(0.1316167), np.float32(0.13050997), np.float32(0.12557065), np.float32(0.12908693), np.float32(0.12823066), np.float32(0.13233946), np.float32(0.13822943), np.float32(0.1498321), np.float32(0.14281476), np.float32(0.14309992), np.float32(0.13391548), np.float32(0.12316408), np.float32(0.118901804), np.float32(0.1152101), np.float32(0.12597527), np.float32(0.13317828), np.float32(0.1294385), np.float32(0.14361969), np.float32(0.14975771), np.float32(0.14830202), np.float32(0.14639314), np.float32(0.148097), np.float32(0.14335568), np.float32(0.14443351), np.float32(0.12908596), np.float32(0.14120975), np.float32(0.13912654), np.float32(0.14538461), np.float32(0.1551839), np.float32(0.17726555), np.float32(0.20110887), np.float32(0.20085539), np.float32(0.21650341), np.float32(0.25192493), np.float32(0.2669775), np.float32(0.29875103), np.float32(0.299956), np.float32(0.34652478), np.float32(0.3974243), np.float32(0.45344326), np.float32(0.48151287), np.float32(0.53330064), np.float32(0.53159326), np.float32(0.5529874), np.float32(0.5952164), np.float32(0.6931797), np.float32(0.7248972), np.float32(0.7306068), np.float32(0.7693621), np.float32(0.74864835), np.float32(0.70689386), np.float32(0.6656686), np.float32(0.69190174), np.float32(0.65724814), np.float32(0.59319013), np.float32(0.5541947), np.float32(0.52023995), np.float32(0.6089186), np.float32(0.5905513), np.float32(0.54808396), np.float32(0.46480915), np.float32(0.40552205), np.float32(0.5098615), np.float32(0.44400886), np.float32(0.47402388), np.float32(0.43385038), np.float32(0.42303422), np.float32(0.38964757), np.float32(0.44497102), np.float32(0.5482303), np.float32(0.56614894), np.float32(0.59054935), np.float32(0.57753074), np.float32(0.64379287), np.float32(0.67315537), np.float32(0.604245), np.float32(0.65549886), np.float32(0.57079715), np.float32(0.52470696), np.float32(0.5295081), np.float32(0.5138598), np.float32(0.4838172), np.float32(0.5112392), np.float32(0.5713808), np.float32(0.5984908), np.float32(0.58682257), np.float32(0.5184331), np.float32(0.5157528), np.float32(0.5449945), np.float32(0.62361515), np.float32(0.65254426), np.float32(0.62805736), np.float32(0.67767423), np.float32(0.7327991), np.float32(0.6410428), np.float32(0.70533234), np.float32(0.64936674)], 'MESTTVDPRILSIAAEVTESPEQNVPVILLKLKEIINSAPLGSSELKKIKQDIYCYNLIQYCLLVLRKDGAKIQGGWVTISQLAQILSQCCVGLEPKEEAEEFYNKLLPSAADNFLTLGRRLQKCYISAVKDEEKDEFLWHFQSVIDSLCWLLGGHIQLTKYVLQSDHFLHLLQTDDIKTGSSIMTVLQNILQVKSGDFLMIKEKAFHSILDELIFKLSSSTCLVIGSAAIKLLLLLASSHPEIIMLLNSRYTGLKSILNKQCSGKEIDQEVKQLFSLLHSEVCHEDQKFYQAACKIQAAWKGFQTRKRMKKLPYAVTTLQRNFRNKREKQLLKLKKQKEEKDLKLQLQLQRQRAMRISRECRLNLLEIVHPGQMGKYIQEMEEKSALVIQKYWRGYRERKNFCQQKQSLQEYKAAVILQRAALTFLRKCHKRKKMSNSWQGLPGLTDARRMELKQHVDNYIKRHSASEMSHVASRELHTEAQERLGHYFLGRALEERAQQRREALQAQISTNIEQLMSAPNLRETTGQEPELFISRSRPVATRAKQAHLATLMERQAPWWKKLEDEFTDLKLRTLAFGDRSQLLCEPVGLNLPTWKTKPQATVENPESLQAVNDCVFDRGGKEDAMCLAFGSLCSTYPFSASAHLHKSPLSCTPIVAVKSPSWSQEPQDVGSTTLDNNSRFVEAPIATQICWKEMKDKIAKDTHLVEWTLSSNCHCSSLNNPLESSKSPQECQPQPHFSGSTPMTNNWKKQLELKSAATIHQHMKKWQTKKNPELPGVPHGWKLDENNCSLPAKQHWNNMDHLSTGNQVTGLCEGQDENEPCGDQEPGPALRAGAAEAEQEDPGLESALAPSWRSQASTVSNSPEAHCTDCREEKEALSPGHRSLCGQCTKLRWERKQAVLEFIQTEASYGENLRVIKEQFQLPMQSAGLLSPGQLLAVFSNIQELIDLNEKFLESLKEEIAEALSQGDDDLMNVCVGGIFLKYVNMLPAFQTYCLQQASSISTLSTLEKEKELLRIFLHASQTNNTALRRMNLRSFLMAPLQRITKYPLLLSRITQATATFHPDYSHLCEATSHLASYLEHINRKTRQEGSLPWALRPFRQDVCHHHEAIAAIDRRELALKTLGWLWEETRFVMEGGLQLAQLPDGPWTRKGSRTLKFQTLQVILMARLQKSAEIGSRHGSLGQGPVGDAALVLIRDKSHGKLNLVRSPVRLGQCVVSADPVCKTFELLEIQQGALILRDEDYARTQLWLYHIRVYARQLGSWKRRRNALPNIMINIPNHP': [np.float32(0.7253637), np.float32(0.66683155), np.float32(0.61470723), np.float32(0.6391862), np.float32(0.5947207), np.float32(0.54406625), np.float32(0.50094604), np.float32(0.5352142), np.float32(0.56827366), np.float32(0.52480257), np.float32(0.4939968), np.float32(0.44935796), np.float32(0.3549448), np.float32(0.2995293), np.float32(0.2299583), np.float32(0.21194644), np.float32(0.17814504), np.float32(0.16171145), np.float32(0.18146653), np.float32(0.1924138), np.float32(0.15073243), np.float32(0.14015427), np.float32(0.14964397), np.float32(0.1426683), np.float32(0.12075944), np.float32(0.14034614), np.float32(0.15400487), np.float32(0.14207397), np.float32(0.13766962), np.float32(0.14120726), np.float32(0.13074873), np.float32(0.1233649), np.float32(0.12726958), np.float32(0.12751034), np.float32(0.10965648), np.float32(0.10637556), np.float32(0.11135082), np.float32(0.11369914), np.float32(0.11874365), np.float32(0.111973256), np.float32(0.11206545), np.float32(0.11157447), np.float32(0.10789353), np.float32(0.101830274), np.float32(0.10603678), np.float32(0.104960494), np.float32(0.094278246), np.float32(0.092746645), np.float32(0.092533246), np.float32(0.08120303), np.float32(0.07233492), np.float32(0.061472543), np.float32(0.050315555), np.float32(0.04760203), np.float32(0.0447059), np.float32(0.046749327), np.float32(0.04464919), np.float32(0.04576181), np.float32(0.052036177), np.float32(0.049317233), np.float32(0.046933226), np.float32(0.048935305), np.float32(0.050397784), np.float32(0.054206856), np.float32(0.047618385), np.float32(0.049039915), np.float32(0.052798007), np.float32(0.047832303), np.float32(0.049876172), np.float32(0.06071162), np.float32(0.06563747), np.float32(0.060754668), np.float32(0.05730846), np.float32(0.064382136), np.float32(0.06948712), np.float32(0.06501312), np.float32(0.066467926), np.float32(0.07532473), np.float32(0.07542135), np.float32(0.06570011), np.float32(0.05832338), np.float32(0.058361433), np.float32(0.054008584), np.float32(0.051000316), np.float32(0.052894786), np.float32(0.052271046), np.float32(0.051247977), np.float32(0.05475196), np.float32(0.054655395), np.float32(0.05524562), np.float32(0.06360598), np.float32(0.06150527), np.float32(0.061713208), np.float32(0.06540406), np.float32(0.07593161), np.float32(0.085628435), np.float32(0.08613436), np.float32(0.09335152), np.float32(0.10501045), np.float32(0.11130222), np.float32(0.11176948), np.float32(0.11123362), np.float32(0.11416539), np.float32(0.11433617), np.float32(0.110085584), np.float32(0.11001692), np.float32(0.10809468), np.float32(0.09629716), np.float32(0.09901282), np.float32(0.09610971), np.float32(0.078572), np.float32(0.07638689), np.float32(0.0882054), np.float32(0.08175812), np.float32(0.06716117), np.float32(0.07007902), np.float32(0.07679727), np.float32(0.066678576), np.float32(0.05684305), np.float32(0.06701841), np.float32(0.07838683), np.float32(0.08017695), np.float32(0.08492394), np.float32(0.09279437), np.float32(0.09994105), np.float32(0.098872975), np.float32(0.09435963), np.float32(0.09420515), np.float32(0.09036099), np.float32(0.08219817), np.float32(0.07776429), np.float32(0.08326393), np.float32(0.08072114), np.float32(0.06921889), np.float32(0.06982569), np.float32(0.07318906), np.float32(0.06625869), np.float32(0.06667138), np.float32(0.061160315), np.float32(0.061103847), np.float32(0.05352363), np.float32(0.051677298), np.float32(0.059440468), np.float32(0.048640106), np.float32(0.044908997), np.float32(0.038454868), np.float32(0.034379635), np.float32(0.029755957), np.float32(0.025049523), np.float32(0.024274262), np.float32(0.026360169), np.float32(0.026967846), np.float32(0.024476893), np.float32(0.026371222), np.float32(0.03038784), np.float32(0.030959537), np.float32(0.031432845), np.float32(0.035005983), np.float32(0.038360853), np.float32(0.039244805), np.float32(0.03834662), np.float32(0.039669354), np.float32(0.048604846), np.float32(0.049376566), np.float32(0.05813658), np.float32(0.06502257), np.float32(0.06297197), np.float32(0.0760305), np.float32(0.075509675), np.float32(0.06998916), np.float32(0.068949625), np.float32(0.072853185), np.float32(0.06872513), np.float32(0.059348643), np.float32(0.06487996), np.float32(0.060703613), np.float32(0.054972332), np.float32(0.05300647), np.float32(0.053349495), np.float32(0.04670364), np.float32(0.043898843), np.float32(0.049213845), np.float32(0.055096123), np.float32(0.058257446), np.float32(0.066453196), np.float32(0.07370307), np.float32(0.0744711), np.float32(0.07087955), np.float32(0.06190051), np.float32(0.057852507), np.float32(0.05839202), np.float32(0.053434048), np.float32(0.057306606), np.float32(0.06849043), np.float32(0.063113555), np.float32(0.05903021), np.float32(0.071930185), np.float32(0.077116765), np.float32(0.0650737), np.float32(0.06004301), np.float32(0.06775048), np.float32(0.06804149), np.float32(0.061269157), np.float32(0.061727375), np.float32(0.068472564), np.float32(0.06513971), np.float32(0.058619414), np.float32(0.057655104), np.float32(0.060356673), np.float32(0.06015173), np.float32(0.055807438), np.float32(0.05713909), np.float32(0.0578677), np.float32(0.05177965), np.float32(0.050569467), np.float32(0.044234347), np.float32(0.04117635), np.float32(0.032193366), np.float32(0.028775018), np.float32(0.029056527), np.float32(0.029041572), np.float32(0.02657873), np.float32(0.024761701), np.float32(0.02538635), np.float32(0.023962159), np.float32(0.02078249), np.float32(0.023515973), np.float32(0.026113627), np.float32(0.023458729), np.float32(0.022557471), np.float32(0.026385475), np.float32(0.025444707), np.float32(0.021094248), np.float32(0.019517997), np.float32(0.01781585), np.float32(0.01623613), np.float32(0.014046143), np.float32(0.013149977), np.float32(0.01498145), np.float32(0.017639942), np.float32(0.018939607), np.float32(0.022547863), np.float32(0.02595066), np.float32(0.026208699), np.float32(0.02937962), np.float32(0.032874685), np.float32(0.033048306), np.float32(0.033755343), np.float32(0.037924312), np.float32(0.04628845), np.float32(0.053602315), np.float32(0.05634737), np.float32(0.05658806), np.float32(0.06650719), np.float32(0.07826727), np.float32(0.084571406), np.float32(0.08869087), np.float32(0.09353133), np.float32(0.10358933), np.float32(0.106115185), np.float32(0.10568509), np.float32(0.112514034), np.float32(0.1174799), np.float32(0.10838946), np.float32(0.101027615), np.float32(0.09848471), np.float32(0.09654736), np.float32(0.10162015), np.float32(0.10185562), np.float32(0.10052919), np.float32(0.10771691), np.float32(0.10545929), np.float32(0.10528354), np.float32(0.10238189), np.float32(0.09689327), np.float32(0.09786961), np.float32(0.096968986), np.float32(0.09998341), np.float32(0.08198594), np.float32(0.07298715), np.float32(0.0792841), np.float32(0.07809826), np.float32(0.06345989), np.float32(0.06607066), np.float32(0.07602661), np.float32(0.06649391), np.float32(0.06411751), np.float32(0.07775779), np.float32(0.08733224), np.float32(0.07695085), np.float32(0.08781265), np.float32(0.10824894), np.float32(0.11154979), np.float32(0.117974035), np.float32(0.12784156), np.float32(0.15534808), np.float32(0.18066466), np.float32(0.18700571), np.float32(0.18739729), np.float32(0.24165581), np.float32(0.22815406), np.float32(0.20891884), np.float32(0.23777387), np.float32(0.2593597), np.float32(0.24542406), np.float32(0.25656223), np.float32(0.27347094), np.float32(0.3011362), np.float32(0.28284746), np.float32(0.28566757), np.float32(0.29325157), np.float32(0.29197508), np.float32(0.30440846), np.float32(0.32348704), np.float32(0.31719354), np.float32(0.35015148), np.float32(0.34963214), np.float32(0.34253117), np.float32(0.34279332), np.float32(0.33794162), np.float32(0.3237508), np.float32(0.30580136), np.float32(0.33644718), np.float32(0.31481364), np.float32(0.2997873), np.float32(0.3423837), np.float32(0.3703965), np.float32(0.3828244), np.float32(0.3930974), np.float32(0.39446798), np.float32(0.41645268), np.float32(0.41892326), np.float32(0.408568), np.float32(0.43542635), np.float32(0.41802174), np.float32(0.40338483), np.float32(0.40125653), np.float32(0.41430423), np.float32(0.41476053), np.float32(0.40340582), np.float32(0.39913353), np.float32(0.39859352), np.float32(0.3922924), np.float32(0.3936469), np.float32(0.38994256), np.float32(0.39398304), np.float32(0.38594666), np.float32(0.3857688), np.float32(0.37946597), np.float32(0.3896799), np.float32(0.38404435), np.float32(0.37961948), np.float32(0.36044538), np.float32(0.35556576), np.float32(0.34187213), np.float32(0.32066882), np.float32(0.29836288), np.float32(0.26820958), np.float32(0.26188156), np.float32(0.28516847), np.float32(0.30571443), np.float32(0.2983455), np.float32(0.32222378), np.float32(0.26680282), np.float32(0.24264297), np.float32(0.27621686), np.float32(0.24517748), np.float32(0.23573014), np.float32(0.23481652), np.float32(0.23760997), np.float32(0.257048), np.float32(0.26671964), np.float32(0.26329148), np.float32(0.24231572), np.float32(0.24998069), np.float32(0.24017897), np.float32(0.2548034), np.float32(0.23983069), np.float32(0.24296552), np.float32(0.25000528), np.float32(0.26039958), np.float32(0.2775247), np.float32(0.2685384), np.float32(0.25534475), np.float32(0.24790572), np.float32(0.23056613), np.float32(0.23264956), np.float32(0.23264205), np.float32(0.23055515), np.float32(0.21509962), np.float32(0.2304479), np.float32(0.2380486), np.float32(0.24452055), np.float32(0.2554505), np.float32(0.27571115), np.float32(0.2793472), np.float32(0.26530576), np.float32(0.27236927), np.float32(0.27395645), np.float32(0.28989697), np.float32(0.28708875), np.float32(0.263459), np.float32(0.35067618), np.float32(0.33956), np.float32(0.31245473), np.float32(0.31126645), np.float32(0.32288846), np.float32(0.26734334), np.float32(0.2431056), np.float32(0.27237377), np.float32(0.26785895), np.float32(0.2545381), np.float32(0.24257201), np.float32(0.23941179), np.float32(0.20558186), np.float32(0.22993787), np.float32(0.26060468), np.float32(0.25520524), np.float32(0.23221551), np.float32(0.21660112), np.float32(0.24544029), np.float32(0.27521864), np.float32(0.28482148), np.float32(0.29113415), np.float32(0.3184568), np.float32(0.329985), np.float32(0.3655915), np.float32(0.39032742), np.float32(0.43234134), np.float32(0.4690589), np.float32(0.47597423), np.float32(0.46838716), np.float32(0.5094456), np.float32(0.5112734), np.float32(0.5295574), np.float32(0.5393266), np.float32(0.5442613), np.float32(0.5589801), np.float32(0.57813257), np.float32(0.6323726), np.float32(0.61156684), np.float32(0.57661754), np.float32(0.560618), np.float32(0.56541556), np.float32(0.5391517), np.float32(0.4850519), np.float32(0.40199223), np.float32(0.32579136), np.float32(0.32506698), np.float32(0.30216318), np.float32(0.27514368), np.float32(0.27711532), np.float32(0.29461774), np.float32(0.26454636), np.float32(0.24239123), np.float32(0.26869118), np.float32(0.25069237), np.float32(0.24865791), np.float32(0.25274158), np.float32(0.25088492), np.float32(0.24475776), np.float32(0.250444), np.float32(0.26112545), np.float32(0.24926764), np.float32(0.25106958), np.float32(0.28066364), np.float32(0.30114082), np.float32(0.28842786), np.float32(0.29305583), np.float32(0.30998895), np.float32(0.30508304), np.float32(0.3008861), np.float32(0.31046936), np.float32(0.33072466), np.float32(0.34008494), np.float32(0.33036643), np.float32(0.33362892), np.float32(0.36577663), np.float32(0.35828665), np.float32(0.3296219), np.float32(0.32404882), np.float32(0.32258007), np.float32(0.31955484), np.float32(0.310641), np.float32(0.2581435), np.float32(0.2333194), np.float32(0.21322739), np.float32(0.19665967), np.float32(0.19512792), np.float32(0.19892567), np.float32(0.21618198), np.float32(0.21720825), np.float32(0.21553893), np.float32(0.21711355), np.float32(0.20923108), np.float32(0.20899609), np.float32(0.21187136), np.float32(0.21512643), np.float32(0.21682097), np.float32(0.21330413), np.float32(0.21912628), np.float32(0.20942634), np.float32(0.20292665), np.float32(0.27013767), np.float32(0.30780464), np.float32(0.29878202), np.float32(0.33391595), np.float32(0.36734587), np.float32(0.37571138), np.float32(0.3846854), np.float32(0.42640302), np.float32(0.45136714), np.float32(0.4670482), np.float32(0.50823176), np.float32(0.54751974), np.float32(0.5605771), np.float32(0.5680777), np.float32(0.6199108), np.float32(0.6438905), np.float32(0.6243368), np.float32(0.62398916), np.float32(0.6339925), np.float32(0.655491), np.float32(0.6661212), np.float32(0.6523721), np.float32(0.711885), np.float32(0.71943104), np.float32(0.76373315), np.float32(0.7680367), np.float32(0.75303763), np.float32(0.7671375), np.float32(0.7511823), np.float32(0.7641212), np.float32(0.7296965), np.float32(0.71528035), np.float32(0.6819533), np.float32(0.6267084), np.float32(0.606687), np.float32(0.5769408), np.float32(0.55409163), np.float32(0.55548614), np.float32(0.51229334), np.float32(0.5309732), np.float32(0.5074523), np.float32(0.46231788), np.float32(0.41921568), np.float32(0.3869632), np.float32(0.3887241), np.float32(0.3947159), np.float32(0.31935257), np.float32(0.29298225), np.float32(0.2616056), np.float32(0.21047851), np.float32(0.20144033), np.float32(0.21751544), np.float32(0.21705967), np.float32(0.20128), np.float32(0.20290445), np.float32(0.19882827), np.float32(0.189741), np.float32(0.19935867), np.float32(0.19453847), np.float32(0.19990908), np.float32(0.19976869), np.float32(0.17073984), np.float32(0.17026252), np.float32(0.17456152), np.float32(0.17419164), np.float32(0.16661124), np.float32(0.16983297), np.float32(0.1712841), np.float32(0.17004107), np.float32(0.17031911), np.float32(0.16844338), np.float32(0.14403166), np.float32(0.16517195), np.float32(0.19239572), np.float32(0.208055), np.float32(0.20641568), np.float32(0.17208622), np.float32(0.19898425), np.float32(0.18120207), np.float32(0.17373802), np.float32(0.19048677), np.float32(0.16722451), np.float32(0.20313258), np.float32(0.21596971), np.float32(0.24361755), np.float32(0.25851944), np.float32(0.27290124), np.float32(0.282415), np.float32(0.2932422), np.float32(0.2995415), np.float32(0.36105484), np.float32(0.3476126), np.float32(0.43077618), np.float32(0.47976717), np.float32(0.51938814), np.float32(0.56616074), np.float32(0.5645042), np.float32(0.5300509), np.float32(0.5056025), np.float32(0.57260245), np.float32(0.53994435), np.float32(0.5823646), np.float32(0.57979465), np.float32(0.5179727), np.float32(0.5517345), np.float32(0.5726759), np.float32(0.58645684), np.float32(0.57999897), np.float32(0.5916533), np.float32(0.5806033), np.float32(0.49786174), np.float32(0.4072593), np.float32(0.3368599), np.float32(0.27307832), np.float32(0.20508772), np.float32(0.15318462), np.float32(0.105929814), np.float32(0.09116128), np.float32(0.07895275), np.float32(0.07741529), np.float32(0.066829674), np.float32(0.06069535), np.float32(0.069102794), np.float32(0.05543847), np.float32(0.052833356), np.float32(0.057448003), np.float32(0.05905385), np.float32(0.058424354), np.float32(0.069870986), np.float32(0.06784805), np.float32(0.06479343), np.float32(0.07241412), np.float32(0.080098264), np.float32(0.098296955), np.float32(0.103455424), np.float32(0.118933335), np.float32(0.13597713), np.float32(0.1617856), np.float32(0.18362808), np.float32(0.21499531), np.float32(0.19614775), np.float32(0.18063967), np.float32(0.20109001), np.float32(0.18540804), np.float32(0.20657499), np.float32(0.22616807), np.float32(0.22991855), np.float32(0.2640949), np.float32(0.29656354), np.float32(0.3546106), np.float32(0.39456677), np.float32(0.33444667), np.float32(0.3184511), np.float32(0.37764734), np.float32(0.43002254), np.float32(0.47154987), np.float32(0.44438955), np.float32(0.5841234), np.float32(0.55248946), np.float32(0.61406875), np.float32(0.6649502), np.float32(0.65972346), np.float32(0.71490055), np.float32(0.8279855), np.float32(0.89041775), np.float32(0.8627483), np.float32(0.86038506), np.float32(0.87398195), np.float32(0.8451742), np.float32(0.8614402), np.float32(0.89438725), np.float32(0.8760761), np.float32(0.8442193), np.float32(0.83034164), np.float32(0.78290087), np.float32(0.7533403), np.float32(0.6671885), np.float32(0.6408822), np.float32(0.613805), np.float32(0.579014), np.float32(0.5330037), np.float32(0.53392494), np.float32(0.48226377), np.float32(0.46796605), np.float32(0.4325172), np.float32(0.43624955), np.float32(0.42933744), np.float32(0.40203762), np.float32(0.36944503), np.float32(0.35454983), np.float32(0.32219434), np.float32(0.29541856), np.float32(0.2956868), np.float32(0.21828566), np.float32(0.17638844), np.float32(0.18453741), np.float32(0.14851934), np.float32(0.14110218), np.float32(0.13970236), np.float32(0.1528528), np.float32(0.14817312), np.float32(0.19846846), np.float32(0.19182897), np.float32(0.18473361), np.float32(0.17993104), np.float32(0.22643982), np.float32(0.27040976), np.float32(0.3171981), np.float32(0.37305477), np.float32(0.41297388), np.float32(0.46442655), np.float32(0.52094597), np.float32(0.5498259), np.float32(0.57543135), np.float32(0.6053331), np.float32(0.63917327), np.float32(0.6694493), np.float32(0.67856485), np.float32(0.6742005), np.float32(0.69945276), np.float32(0.7113559), np.float32(0.76892173), np.float32(0.8413468), np.float32(0.8437085), np.float32(0.88177913), np.float32(0.89755785), np.float32(0.90814686), np.float32(0.9145373), np.float32(0.92157555), np.float32(0.9321806), np.float32(0.9226649), np.float32(0.928589), np.float32(0.9398253), np.float32(0.94278187), np.float32(0.9275158), np.float32(0.9292582), np.float32(0.91665924), np.float32(0.9115681), np.float32(0.9006046), np.float32(0.8904537), np.float32(0.8926233), np.float32(0.89375013), np.float32(0.8784691), np.float32(0.8679022), np.float32(0.86819285), np.float32(0.8592041), np.float32(0.84218127), np.float32(0.8387725), np.float32(0.8010051), np.float32(0.7707633), np.float32(0.7243859), np.float32(0.71399504), np.float32(0.69061273), np.float32(0.6911317), np.float32(0.6781252), np.float32(0.6624507), np.float32(0.6885761), np.float32(0.7159661), np.float32(0.729586), np.float32(0.7562531), np.float32(0.77843803), np.float32(0.8080357), np.float32(0.8194199), np.float32(0.811874), np.float32(0.82064), np.float32(0.80823857), np.float32(0.8349095), np.float32(0.82732344), np.float32(0.8603377), np.float32(0.8759465), np.float32(0.8824724), np.float32(0.87380296), np.float32(0.89422065), np.float32(0.9146818), np.float32(0.9128865), np.float32(0.92353594), np.float32(0.9381639), np.float32(0.9459599), np.float32(0.96021056), np.float32(0.9648616), np.float32(0.9627907), np.float32(0.96140945), np.float32(0.9588104), np.float32(0.95908475), np.float32(0.9575403), np.float32(0.958215), np.float32(0.9584153), np.float32(0.95899844), np.float32(0.95859617), np.float32(0.9614301), np.float32(0.9576972), np.float32(0.95573974), np.float32(0.95748264), np.float32(0.9597325), np.float32(0.959092), np.float32(0.963085), np.float32(0.9616069), np.float32(0.96397424), np.float32(0.96055603), np.float32(0.9631603), np.float32(0.9687828), np.float32(0.9703205), np.float32(0.9695979), np.float32(0.9718026), np.float32(0.96981055), np.float32(0.97011393), np.float32(0.9712387), np.float32(0.973552), np.float32(0.97545695), np.float32(0.97620356), np.float32(0.976866), np.float32(0.9782284), np.float32(0.9791998), np.float32(0.97889996), np.float32(0.97894007), np.float32(0.98052055), np.float32(0.9809832), np.float32(0.98163295), np.float32(0.9819686), np.float32(0.982016), np.float32(0.9821134), np.float32(0.9826513), np.float32(0.98319453), np.float32(0.9832455), np.float32(0.98376656), np.float32(0.9845418), np.float32(0.9846762), np.float32(0.9848379), np.float32(0.9850891), np.float32(0.98568463), np.float32(0.9858892), np.float32(0.98620474), np.float32(0.9860669), np.float32(0.9863625), np.float32(0.9862402), np.float32(0.9860947), np.float32(0.9850386), np.float32(0.98443234), np.float32(0.98336375), np.float32(0.9821066), np.float32(0.982866), np.float32(0.9822), np.float32(0.98196936), np.float32(0.9816003), np.float32(0.9816975), np.float32(0.98261654), np.float32(0.9824426), np.float32(0.98154795), np.float32(0.98150223), np.float32(0.979885), np.float32(0.9778838), np.float32(0.97522765), np.float32(0.97237253), np.float32(0.96827614), np.float32(0.963129), np.float32(0.9560785), np.float32(0.94065773), np.float32(0.9231978), np.float32(0.9136932), np.float32(0.9046818), np.float32(0.8870756), np.float32(0.86789834), np.float32(0.8685136), np.float32(0.86853355), np.float32(0.85659313), np.float32(0.82899576), np.float32(0.81063867), np.float32(0.8047607), np.float32(0.7659167), np.float32(0.7207671), np.float32(0.698419), np.float32(0.63778836), np.float32(0.5033366), np.float32(0.47934267), np.float32(0.45003927), np.float32(0.3999145), np.float32(0.38118124), np.float32(0.36789656), np.float32(0.38128144), np.float32(0.3767138), np.float32(0.38295633), np.float32(0.37887508), np.float32(0.38070002), np.float32(0.32481313), np.float32(0.25373086), np.float32(0.24025679), np.float32(0.2096553), np.float32(0.1913392), np.float32(0.1890307), np.float32(0.18580684), np.float32(0.15539457), np.float32(0.13862376), np.float32(0.14051174), np.float32(0.12214702), np.float32(0.12519579), np.float32(0.13391614), np.float32(0.15365121), np.float32(0.15688598), np.float32(0.14416133), np.float32(0.15139452), np.float32(0.15404122), np.float32(0.16130875), np.float32(0.15977713), np.float32(0.13767824), np.float32(0.14058587), np.float32(0.13294506), np.float32(0.13981013), np.float32(0.14297886), np.float32(0.14186545), np.float32(0.13192455), np.float32(0.15892719), np.float32(0.1660718), np.float32(0.16707867), np.float32(0.17351963), np.float32(0.19864498), np.float32(0.19765158), np.float32(0.20133281), np.float32(0.20882876), np.float32(0.21809216), np.float32(0.2347068), np.float32(0.28291333), np.float32(0.2849849), np.float32(0.22861992), np.float32(0.23738322), np.float32(0.28304482), np.float32(0.28714898), np.float32(0.24635534), np.float32(0.27252293), np.float32(0.2719698), np.float32(0.25939256), np.float32(0.22900683), np.float32(0.23352878), np.float32(0.20432144), np.float32(0.1814457), np.float32(0.17137529), np.float32(0.16014287), np.float32(0.12564278), np.float32(0.15664986), np.float32(0.1725693), np.float32(0.1650826), np.float32(0.11471203), np.float32(0.13524418), np.float32(0.12734815), np.float32(0.10444545), np.float32(0.10428876), np.float32(0.104463644), np.float32(0.11446709), np.float32(0.10435216), np.float32(0.10687226), np.float32(0.12338874), np.float32(0.11363827), np.float32(0.11148998), np.float32(0.12369733), np.float32(0.14788026), np.float32(0.15923713), np.float32(0.17719178), np.float32(0.19722375), np.float32(0.22727482), np.float32(0.21162413), np.float32(0.22632101), np.float32(0.23346631), np.float32(0.2143094), np.float32(0.15706733), np.float32(0.16290307), np.float32(0.15692237), np.float32(0.14071606), np.float32(0.14444159), np.float32(0.15745004), np.float32(0.15676214), np.float32(0.14841144), np.float32(0.13811938), np.float32(0.19414324), np.float32(0.19490074), np.float32(0.19701058), np.float32(0.18817534), np.float32(0.18120562), np.float32(0.16444433), np.float32(0.1306518), np.float32(0.1285972), np.float32(0.12980664), np.float32(0.10951795), np.float32(0.079444565), np.float32(0.06916834), np.float32(0.08006489), np.float32(0.08098429), np.float32(0.083460085), np.float32(0.08794962), np.float32(0.093958616), np.float32(0.10457832), np.float32(0.100371994), np.float32(0.120364174), np.float32(0.14146896), np.float32(0.1414777), np.float32(0.12473719), np.float32(0.134079), np.float32(0.13775031), np.float32(0.033069678), np.float32(0.06953815), np.float32(0.07642214), np.float32(0.07669577), np.float32(0.071878746), np.float32(0.06917585), np.float32(0.073146924), np.float32(0.06726299), np.float32(0.061063126), np.float32(0.06472774), np.float32(0.06924911), np.float32(0.06057522), np.float32(0.0577734), np.float32(0.06046158), np.float32(0.061280206), np.float32(0.06388106), np.float32(0.06946628), np.float32(0.06594408), np.float32(0.059291676), np.float32(0.056243733), np.float32(0.057484094), np.float32(0.058313377), np.float32(0.059635635), np.float32(0.05666822), np.float32(0.049540482), np.float32(0.051756866), np.float32(0.050794758), np.float32(0.045681875), np.float32(0.046578735), np.float32(0.051928192), np.float32(0.04501218), np.float32(0.045794033), np.float32(0.050077263), np.float32(0.056444455), np.float32(0.05440057), np.float32(0.052898105), np.float32(0.05324588), np.float32(0.054742508), np.float32(0.04834502), np.float32(0.050232105), np.float32(0.047798708), np.float32(0.04649682), np.float32(0.043937724), np.float32(0.044866186), np.float32(0.043810166), np.float32(0.0403683), np.float32(0.040378187), np.float32(0.043115776), np.float32(0.046057798), np.float32(0.044369057), np.float32(0.04590928), np.float32(0.049193587), np.float32(0.053289924), np.float32(0.05623549), np.float32(0.058900703), np.float32(0.061029505), np.float32(0.05904426), np.float32(0.05342877), np.float32(0.05381357), np.float32(0.05413751), np.float32(0.051003754), np.float32(0.051402666), np.float32(0.05439472), np.float32(0.0531909), np.float32(0.05556938), np.float32(0.058457192), np.float32(0.053756457), np.float32(0.051351767), np.float32(0.049793433), np.float32(0.052923176), np.float32(0.0511172), np.float32(0.050822962), np.float32(0.053482316), np.float32(0.04869544), np.float32(0.04637716), np.float32(0.047138397), np.float32(0.053167198), np.float32(0.05339465), np.float32(0.05689064), np.float32(0.06338311), np.float32(0.07412848), np.float32(0.07922159), np.float32(0.07787771), np.float32(0.08050759), np.float32(0.08330348), np.float32(0.074643634), np.float32(0.077699155), np.float32(0.08698874), np.float32(0.07970704), np.float32(0.08176394), np.float32(0.08472665), np.float32(0.09207074), np.float32(0.096855104), np.float32(0.11144398), np.float32(0.12846015), np.float32(0.11420661), np.float32(0.12000046), np.float32(0.13993461), np.float32(0.13531698), np.float32(0.13309452), np.float32(0.11245615), np.float32(0.09827805), np.float32(0.08523117), np.float32(0.068745196), np.float32(0.060246978), np.float32(0.061948385), np.float32(0.06493133), np.float32(0.076250866), np.float32(0.07825492), np.float32(0.06767592), np.float32(0.065938145), np.float32(0.06396121), np.float32(0.07225972), np.float32(0.06535524), np.float32(0.06731012), np.float32(0.06476472), np.float32(0.05765935), np.float32(0.049150065), np.float32(0.048314843), np.float32(0.04949556), np.float32(0.048336804), np.float32(0.048573095), np.float32(0.04831617), np.float32(0.043539897), np.float32(0.043394007), np.float32(0.04289029), np.float32(0.04567083), np.float32(0.05082984), np.float32(0.052289166), np.float32(0.051383566), np.float32(0.053966634), np.float32(0.05478722), np.float32(0.0559563), np.float32(0.060016), np.float32(0.06386517), np.float32(0.083585866), np.float32(0.096292466), np.float32(0.10176329), np.float32(0.120303854), np.float32(0.13967319), np.float32(0.15472884), np.float32(0.18374956), np.float32(0.22122678), np.float32(0.23416267), np.float32(0.20709577), np.float32(0.2359026), np.float32(0.23336785), np.float32(0.23155229), np.float32(0.24034755), np.float32(0.20230126), np.float32(0.1784016), np.float32(0.16565743), np.float32(0.16438693), np.float32(0.15693776), np.float32(0.14347617), np.float32(0.12621307), np.float32(0.11582953), np.float32(0.09615025), np.float32(0.096609324), np.float32(0.08162736), np.float32(0.066602446), np.float32(0.0670247), np.float32(0.06478382), np.float32(0.061291847), np.float32(0.058675632), np.float32(0.056108538), np.float32(0.05442043), np.float32(0.05423174), np.float32(0.056667842), np.float32(0.058256935), np.float32(0.056934368), np.float32(0.060278952), np.float32(0.06329461), np.float32(0.070195735), np.float32(0.07941149), np.float32(0.09941282), np.float32(0.1146719), np.float32(0.1274073), np.float32(0.12449625), np.float32(0.10803401), np.float32(0.12770031), np.float32(0.13264665), np.float32(0.13612746), np.float32(0.13701653), np.float32(0.14763106), np.float32(0.12085125), np.float32(0.08465214), np.float32(0.09367064), np.float32(0.097204454), np.float32(0.09356546), np.float32(0.08942625), np.float32(0.09910791), np.float32(0.093210004), np.float32(0.08652937), np.float32(0.07528948), np.float32(0.07010788), np.float32(0.058957905), np.float32(0.060092546), np.float32(0.05824455), np.float32(0.049253732), np.float32(0.06301744), np.float32(0.06459184), np.float32(0.08055689), np.float32(0.09731305), np.float32(0.085754335), np.float32(0.103148885), np.float32(0.105797246), np.float32(0.11061974), np.float32(0.114193834), np.float32(0.12352298), np.float32(0.13759209), np.float32(0.13976805), np.float32(0.1457002), np.float32(0.11797291), np.float32(0.10735803), np.float32(0.10918654), np.float32(0.11293981), np.float32(0.09857679), np.float32(0.09589801), np.float32(0.08025164), np.float32(0.07349177), np.float32(0.07428185), np.float32(0.060586464), np.float32(0.061946817), np.float32(0.06825571), np.float32(0.066781014), np.float32(0.05963044), np.float32(0.058026608), np.float32(0.05923545), np.float32(0.059243094), np.float32(0.067072935), np.float32(0.073608674), np.float32(0.08325528), np.float32(0.089676544), np.float32(0.0897339), np.float32(0.086789966), np.float32(0.085386984), np.float32(0.07832985), np.float32(0.077424176), np.float32(0.070163324), np.float32(0.06184907), np.float32(0.060999483), np.float32(0.059817955), np.float32(0.057404626), np.float32(0.054414444), np.float32(0.051196724), np.float32(0.04766267), np.float32(0.04422963), np.float32(0.039341908), np.float32(0.04586566), np.float32(0.051660918), np.float32(0.054509323), np.float32(0.060301416), np.float32(0.06870028), np.float32(0.07132278), np.float32(0.07694021), np.float32(0.08407358), np.float32(0.0900133), np.float32(0.10706806), np.float32(0.122950435), np.float32(0.1307761), np.float32(0.14059544), np.float32(0.15269001), np.float32(0.1831888), np.float32(0.18018638), np.float32(0.18497884), np.float32(0.19071071), np.float32(0.2152863), np.float32(0.21736486), np.float32(0.23410615), np.float32(0.2616651), np.float32(0.31474906), np.float32(0.34521034), np.float32(0.38223332), np.float32(0.41520017), np.float32(0.48165834), np.float32(0.52735907), np.float32(0.54987586), np.float32(0.5282592), np.float32(0.51116306), np.float32(0.52180636), np.float32(0.5319022), np.float32(0.7104379), np.float32(0.68491906)], 'MVVLRGRNVETPLDQKRSENASYLVKETIEEDFEEASSQGDSSSSVHESQSEDSENNEAQENETSDVNGYSPPSSKKRKIGNISESNSSNDIVTLENFENRSSNLFVKLQRGIDGVNALLRTLFEEISLGKETDILKDLYSLIYRTAFFPNASNWPEALQKKLSEFLANWDMSDASLEKMLMTFDENILSARLCLTLKDKASKRFRSRYEAFWKNLAKIAPRSLIHNQSFFNCLVDQLSLFTSSNFRNLRFVAALSCFSLSNGFISSEESAKSEHSLFKTHEAKSSSKQRTSVSSSEKATNLTSIAEYLDKIFNKVFVLRYRDVAPEIRALSISYLGEWILNLPRSFLDDRFLKYVGWMLNDKASEVRMSSVHVVANLLRIQENWPRMQLFLRRFRSRICEMTQDKDIQVAQHAVQVMELMMQVGSLTDEEKNILFKIVATETRKPVQEAAQSITNQIVKDLTSHDVSNIDSATRNESSETLIRLARLFSDEKLRNTFLSNCIESLCKEISVLQDWEAYFTILRSEQNDFYSYEEKSIVTKILLELAQNLSSKMASVSSSFHNKSKRIRRQQTNETSKFQQLCRSILNNIISCLTYNQADPVLLTFVVPLIRQVDEDTYRLYCIPESIRDIATKLKELIERHSSSFLLLSECLLSLRHLTQFSDYSFKKEAEEVFSQLSNEIVSSLRDLASAFDTYSHQRHESTRKISTIAISSTLLKALAFITYGSEIQEGGLEIVLEMCQNAETLISFLESESCVLSFLRLAHFCSIQSWHRSGKESCSINESDCYHFEKNMAQLFKLQDCVCQDMLFIDQSCNKLLLYINVISCLQLFFFVKSRTSKDNSSNDRLWGSVLTSLSEKCSIFFIENVRDFTGSNASKPLVQKTIFEGSEDIGMFHFFRCYAQVSEFEDFPSPFRCLSFSLLAITDPNIQSIGKRWLKRANHEDIARGLLEYLRHFPSEVKQLKTISSELSHRFIRIDQLQELASFISFFLSLSLNIDENYKVAVDSVKNATDHILIPLARKLSVKYAERCYEEILTKFPQLQTAQEDRYSFVLLLDTIREISTRRNDERRTSVQRSDIHSMGDEKNLSMEKRESI': [np.float32(0.9531028), np.float32(0.96117944), np.float32(0.96170217), np.float32(0.9638604), np.float32(0.9670438), np.float32(0.9686896), np.float32(0.96684027), np.float32(0.968778), np.float32(0.9681123), np.float32(0.9657232), np.float32(0.9625211), np.float32(0.9615892), np.float32(0.9610798), np.float32(0.9522277), np.float32(0.94541854), np.float32(0.94142056), np.float32(0.92679226), np.float32(0.9193027), np.float32(0.9163924), np.float32(0.9037456), np.float32(0.8963521), np.float32(0.8916919), np.float32(0.8934492), np.float32(0.90560496), np.float32(0.91114634), np.float32(0.9130113), np.float32(0.9082139), np.float32(0.91623974), np.float32(0.9187601), np.float32(0.92184746), np.float32(0.92659324), np.float32(0.9249984), np.float32(0.9285502), np.float32(0.9394479), np.float32(0.94342357), np.float32(0.94712615), np.float32(0.95377356), np.float32(0.95729965), np.float32(0.9624365), np.float32(0.9665257), np.float32(0.9695384), np.float32(0.9729505), np.float32(0.97347677), np.float32(0.97510713), np.float32(0.97522223), np.float32(0.97677046), np.float32(0.9775817), np.float32(0.9763258), np.float32(0.9775072), np.float32(0.9775359), np.float32(0.9777901), np.float32(0.9777409), np.float32(0.97764903), np.float32(0.9760745), np.float32(0.9758079), np.float32(0.9774473), np.float32(0.9783135), np.float32(0.97804), np.float32(0.9796587), np.float32(0.9794917), np.float32(0.9796581), np.float32(0.9810836), np.float32(0.98113763), np.float32(0.98167485), np.float32(0.981383), np.float32(0.98149335), np.float32(0.98167783), np.float32(0.98188156), np.float32(0.9821294), np.float32(0.98153174), np.float32(0.9812775), np.float32(0.9804064), np.float32(0.97856414), np.float32(0.9785559), np.float32(0.9772157), np.float32(0.9765562), np.float32(0.97559696), np.float32(0.973551), np.float32(0.97193795), np.float32(0.9689984), np.float32(0.9662594), np.float32(0.9605452), np.float32(0.9527298), np.float32(0.94580984), np.float32(0.94344157), np.float32(0.93388844), np.float32(0.9184709), np.float32(0.9116844), np.float32(0.8936327), np.float32(0.8821796), np.float32(0.8515499), np.float32(0.81761247), np.float32(0.7655831), np.float32(0.72431046), np.float32(0.64189035), np.float32(0.5791194), np.float32(0.54876524), np.float32(0.5133026), np.float32(0.4728683), np.float32(0.45238766), np.float32(0.42046946), np.float32(0.39908078), np.float32(0.38715428), np.float32(0.3399098), np.float32(0.30610293), np.float32(0.26595512), np.float32(0.21158263), np.float32(0.18896602), np.float32(0.15583298), np.float32(0.1421371), np.float32(0.12658666), np.float32(0.09069372), np.float32(0.06825394), np.float32(0.069627725), np.float32(0.071600534), np.float32(0.063842066), np.float32(0.06457121), np.float32(0.0674209), np.float32(0.077585965), np.float32(0.08656881), np.float32(0.08390998), np.float32(0.08908409), np.float32(0.093480326), np.float32(0.07888539), np.float32(0.07074202), np.float32(0.074136235), np.float32(0.06678499), np.float32(0.06293085), np.float32(0.062819645), np.float32(0.06506118), np.float32(0.057949446), np.float32(0.06116399), np.float32(0.06172966), np.float32(0.059877343), np.float32(0.06382548), np.float32(0.06700198), np.float32(0.07174784), np.float32(0.064969584), np.float32(0.06583448), np.float32(0.07831672), np.float32(0.07524214), np.float32(0.07866275), np.float32(0.07136325), np.float32(0.0607516), np.float32(0.058825564), np.float32(0.056634244), np.float32(0.04961884), np.float32(0.050001327), np.float32(0.058224503), np.float32(0.06415928), np.float32(0.066848755), np.float32(0.067634165), np.float32(0.0822981), np.float32(0.09853379), np.float32(0.1026225), np.float32(0.09886295), np.float32(0.10090297), np.float32(0.0992913), np.float32(0.10010649), np.float32(0.10756199), np.float32(0.10926592), np.float32(0.10888331), np.float32(0.1058715), np.float32(0.10645758), np.float32(0.10480888), np.float32(0.09089951), np.float32(0.086919874), np.float32(0.09754092), np.float32(0.09064826), np.float32(0.07556124), np.float32(0.0740976), np.float32(0.0830193), np.float32(0.07846817), np.float32(0.07001126), np.float32(0.07446634), np.float32(0.0851492), np.float32(0.0814215), np.float32(0.074193254), np.float32(0.07431062), np.float32(0.07828008), np.float32(0.0730004), np.float32(0.06700733), np.float32(0.067839906), np.float32(0.062121626), np.float32(0.060103223), np.float32(0.05281712), np.float32(0.05017826), np.float32(0.051799554), np.float32(0.0576573), np.float32(0.063931584), np.float32(0.058015745), np.float32(0.06298302), np.float32(0.072882324), np.float32(0.07196352), np.float32(0.07438905), np.float32(0.08277883), np.float32(0.08783362), np.float32(0.07592297), np.float32(0.07611412), np.float32(0.08018555), np.float32(0.07101808), np.float32(0.06860256), np.float32(0.07860041), np.float32(0.0811941), np.float32(0.07338148), np.float32(0.07476948), np.float32(0.089873396), np.float32(0.08954945), np.float32(0.089262225), np.float32(0.10283704), np.float32(0.1028081), np.float32(0.09485935), np.float32(0.083310604), np.float32(0.08362331), np.float32(0.08562468), np.float32(0.07501471), np.float32(0.07135873), np.float32(0.081559755), np.float32(0.07128058), np.float32(0.05941738), np.float32(0.06495306), np.float32(0.068931766), np.float32(0.061603907), np.float32(0.055472516), np.float32(0.066956855), np.float32(0.07518136), np.float32(0.06482243), np.float32(0.06416204), np.float32(0.0712865), np.float32(0.06396354), np.float32(0.06131464), np.float32(0.06929254), np.float32(0.07494994), np.float32(0.07257676), np.float32(0.06387736), np.float32(0.06245311), np.float32(0.060380545), np.float32(0.05739507), np.float32(0.059362117), np.float32(0.063288786), np.float32(0.05503587), np.float32(0.050726805), np.float32(0.04768864), np.float32(0.0483872), np.float32(0.046113342), np.float32(0.045588672), np.float32(0.047597673), np.float32(0.04692851), np.float32(0.040905565), np.float32(0.04512199), np.float32(0.05158977), np.float32(0.05129845), np.float32(0.04899095), np.float32(0.054190017), np.float32(0.06113822), np.float32(0.05957959), np.float32(0.07355005), np.float32(0.08302006), np.float32(0.087175645), np.float32(0.09968599), np.float32(0.13086373), np.float32(0.17003912), np.float32(0.2110142), np.float32(0.25488696), np.float32(0.2939855), np.float32(0.35013336), np.float32(0.41217035), np.float32(0.4230432), np.float32(0.44671756), np.float32(0.50442016), np.float32(0.5443281), np.float32(0.59399205), np.float32(0.5899655), np.float32(0.63593477), np.float32(0.68379956), np.float32(0.71260536), np.float32(0.74653727), np.float32(0.7883093), np.float32(0.81430876), np.float32(0.8197569), np.float32(0.8386333), np.float32(0.83384216), np.float32(0.8442612), np.float32(0.8669963), np.float32(0.8751181), np.float32(0.8745297), np.float32(0.88707006), np.float32(0.8560751), np.float32(0.8475619), np.float32(0.8318099), np.float32(0.8329472), np.float32(0.8239344), np.float32(0.8020364), np.float32(0.7088195), np.float32(0.6212645), np.float32(0.57445097), np.float32(0.47179466), np.float32(0.38809204), np.float32(0.35375756), np.float32(0.33832356), np.float32(0.27828246), np.float32(0.22823), np.float32(0.21474528), np.float32(0.18731473), np.float32(0.13804787), np.float32(0.09985249), np.float32(0.0886078), np.float32(0.08134915), np.float32(0.08120799), np.float32(0.06281062), np.float32(0.06300158), np.float32(0.071860045), np.float32(0.061628222), np.float32(0.057229158), np.float32(0.060443435), np.float32(0.062244948), np.float32(0.057653677), np.float32(0.06206264), np.float32(0.06584982), np.float32(0.056866556), np.float32(0.0562431), np.float32(0.059848603), np.float32(0.055844292), np.float32(0.049860496), np.float32(0.049212173), np.float32(0.04710153), np.float32(0.047094565), np.float32(0.042637262), np.float32(0.04135506), np.float32(0.046207145), np.float32(0.044999238), np.float32(0.042699818), np.float32(0.041226897), np.float32(0.04733243), np.float32(0.044688158), np.float32(0.04196143), np.float32(0.042674348), np.float32(0.04561231), np.float32(0.044544883), np.float32(0.044310726), np.float32(0.047474474), np.float32(0.042817008), np.float32(0.046810076), np.float32(0.044929117), np.float32(0.04362734), np.float32(0.04467903), np.float32(0.04460793), np.float32(0.042160526), np.float32(0.042987842), np.float32(0.045193426), np.float32(0.0445101), np.float32(0.05120064), np.float32(0.0557973), np.float32(0.059527773), np.float32(0.063522235), np.float32(0.0671647), np.float32(0.07196965), np.float32(0.069208734), np.float32(0.06895533), np.float32(0.067656), np.float32(0.0665814), np.float32(0.06782252), np.float32(0.057116438), np.float32(0.05090122), np.float32(0.05038687), np.float32(0.053161725), np.float32(0.04348041), np.float32(0.04351496), np.float32(0.051266156), np.float32(0.052481424), np.float32(0.055056415), np.float32(0.06424861), np.float32(0.06701932), np.float32(0.060443666), np.float32(0.060646415), np.float32(0.05989961), np.float32(0.05441913), np.float32(0.052364077), np.float32(0.045436714), np.float32(0.04139631), np.float32(0.03502808), np.float32(0.038835537), np.float32(0.038386825), np.float32(0.037176616), np.float32(0.039405555), np.float32(0.0419447), np.float32(0.044694263), np.float32(0.04557268), np.float32(0.04818437), np.float32(0.055050492), np.float32(0.05695689), np.float32(0.062411137), np.float32(0.06829335), np.float32(0.08116207), np.float32(0.08999427), np.float32(0.08588026), np.float32(0.087499045), np.float32(0.10545997), np.float32(0.089702375), np.float32(0.08021136), np.float32(0.09982748), np.float32(0.09554908), np.float32(0.083206624), np.float32(0.08777267), np.float32(0.101826705), np.float32(0.08162233), np.float32(0.069563836), np.float32(0.07905755), np.float32(0.07813607), np.float32(0.0647624), np.float32(0.058629554), np.float32(0.07504175), np.float32(0.072474875), np.float32(0.06191994), np.float32(0.074868456), np.float32(0.07334356), np.float32(0.06537272), np.float32(0.06386066), np.float32(0.064008445), np.float32(0.060547996), np.float32(0.058835175), np.float32(0.053474035), np.float32(0.05392935), np.float32(0.05340593), np.float32(0.04811936), np.float32(0.05059918), np.float32(0.05435468), np.float32(0.054708183), np.float32(0.05445161), np.float32(0.06293103), np.float32(0.067333154), np.float32(0.07550406), np.float32(0.09208702), np.float32(0.11134876), np.float32(0.11280488), np.float32(0.1075245), np.float32(0.11772756), np.float32(0.12748583), np.float32(0.12108027), np.float32(0.1200814), np.float32(0.11908217), np.float32(0.11174605), np.float32(0.09132849), np.float32(0.08831417), np.float32(0.101600826), np.float32(0.10709424), np.float32(0.109073676), np.float32(0.12172689), np.float32(0.137722), np.float32(0.13327514), np.float32(0.12995571), np.float32(0.14380793), np.float32(0.17095391), np.float32(0.17685083), np.float32(0.19083893), np.float32(0.20003594), np.float32(0.2005567), np.float32(0.2086259), np.float32(0.21764907), np.float32(0.24751991), np.float32(0.26151654), np.float32(0.29870808), np.float32(0.35974595), np.float32(0.404677), np.float32(0.41755882), np.float32(0.43886304), np.float32(0.4812485), np.float32(0.49365255), np.float32(0.5522104), np.float32(0.48549545), np.float32(0.40809983), np.float32(0.41764605), np.float32(0.3706809), np.float32(0.34347335), np.float32(0.3593313), np.float32(0.37057778), np.float32(0.35476416), np.float32(0.2967224), np.float32(0.26232478), np.float32(0.22292292), np.float32(0.19834736), np.float32(0.17443803), np.float32(0.16478404), np.float32(0.13427503), np.float32(0.12474844), np.float32(0.12037004), np.float32(0.10782972), np.float32(0.08648568), np.float32(0.07242886), np.float32(0.0763617), np.float32(0.07541653), np.float32(0.06639506), np.float32(0.06307341), np.float32(0.06743057), np.float32(0.06619977), np.float32(0.0631638), np.float32(0.067039505), np.float32(0.06931659), np.float32(0.068510026), np.float32(0.06806046), np.float32(0.06598587), np.float32(0.06827138), np.float32(0.06803841), np.float32(0.06907513), np.float32(0.06313907), np.float32(0.05947051), np.float32(0.061882444), np.float32(0.05955179), np.float32(0.05239821), np.float32(0.050715063), np.float32(0.049082115), np.float32(0.04839391), np.float32(0.04722728), np.float32(0.048748784), np.float32(0.05689909), np.float32(0.06654647), np.float32(0.06981527), np.float32(0.075268105), np.float32(0.08151141), np.float32(0.08854026), np.float32(0.083658576), np.float32(0.08988916), np.float32(0.09817296), np.float32(0.10148437), np.float32(0.10417065), np.float32(0.11110164), np.float32(0.10917736), np.float32(0.105955586), np.float32(0.10757874), np.float32(0.10494112), np.float32(0.09615837), np.float32(0.10073993), np.float32(0.104961924), np.float32(0.10945535), np.float32(0.103543915), np.float32(0.109395504), np.float32(0.11325625), np.float32(0.10537567), np.float32(0.09083902), np.float32(0.092168026), np.float32(0.08501006), np.float32(0.084848896), np.float32(0.08382165), np.float32(0.092379846), np.float32(0.09999559), np.float32(0.10034707), np.float32(0.09874319), np.float32(0.1171614), np.float32(0.12240668), np.float32(0.1089132), np.float32(0.13322024), np.float32(0.17279467), np.float32(0.19670027), np.float32(0.18402871), np.float32(0.20415659), np.float32(0.23872997), np.float32(0.2649883), np.float32(0.2867082), np.float32(0.39912888), np.float32(0.52647305), np.float32(0.5435235), np.float32(0.5748095), np.float32(0.6591706), np.float32(0.61561245), np.float32(0.59882194), np.float32(0.5542151), np.float32(0.5885333), np.float32(0.5116699), np.float32(0.44895446), np.float32(0.45157883), np.float32(0.38610023), np.float32(0.2980606), np.float32(0.28973973), np.float32(0.27892476), np.float32(0.25537413), np.float32(0.19053502), np.float32(0.15453294), np.float32(0.13796307), np.float32(0.101957895), np.float32(0.087874316), np.float32(0.08796383), np.float32(0.07452099), np.float32(0.06566525), np.float32(0.062592514), np.float32(0.058222685), np.float32(0.055302024), np.float32(0.05217888), np.float32(0.050723203), np.float32(0.049032565), np.float32(0.047563985), np.float32(0.046367433), np.float32(0.04761686), np.float32(0.042577714), np.float32(0.03871762), np.float32(0.040059824), np.float32(0.040647037), np.float32(0.036897272), np.float32(0.035597708), np.float32(0.035542093), np.float32(0.03439828), np.float32(0.03474241), np.float32(0.035426304), np.float32(0.037572227), np.float32(0.041062284), np.float32(0.044022642), np.float32(0.051234286), np.float32(0.0534342), np.float32(0.049811836), np.float32(0.049377833), np.float32(0.04382621), np.float32(0.040399373), np.float32(0.040177923), np.float32(0.03998476), np.float32(0.03957031), np.float32(0.04236541), np.float32(0.04739655), np.float32(0.04521412), np.float32(0.049707707), np.float32(0.057438366), np.float32(0.057531025), np.float32(0.056032654), np.float32(0.06263896), np.float32(0.07081691), np.float32(0.06645179), np.float32(0.063392416), np.float32(0.07128918), np.float32(0.069859736), np.float32(0.061174344), np.float32(0.06550946), np.float32(0.06694125), np.float32(0.06650788), np.float32(0.06745555), np.float32(0.06882296), np.float32(0.06797932), np.float32(0.06476136), np.float32(0.064356714), np.float32(0.0681128), np.float32(0.06461141), np.float32(0.059455715), np.float32(0.063423134), np.float32(0.06374636), np.float32(0.053211268), np.float32(0.049979895), np.float32(0.050501797), np.float32(0.047943845), np.float32(0.04604448), np.float32(0.044462834), np.float32(0.046816457), np.float32(0.043277767), np.float32(0.041295767), np.float32(0.043735918), np.float32(0.047570832), np.float32(0.046125244), np.float32(0.041965324), np.float32(0.041139934), np.float32(0.03890159), np.float32(0.04134383), np.float32(0.053425584), np.float32(0.05988211), np.float32(0.056080014), np.float32(0.06689275), np.float32(0.080938645), np.float32(0.075695366), np.float32(0.06667669), np.float32(0.07826925), np.float32(0.09029685), np.float32(0.08366129), np.float32(0.08314973), np.float32(0.09644336), np.float32(0.100669354), np.float32(0.08672348), np.float32(0.09009786), np.float32(0.09050312), np.float32(0.07639227), np.float32(0.06568013), np.float32(0.06391632), np.float32(0.06062503), np.float32(0.05022472), np.float32(0.043902013), np.float32(0.050010603), np.float32(0.043973655), np.float32(0.03875474), np.float32(0.04263629), np.float32(0.052210514), np.float32(0.051031403), np.float32(0.05046685), np.float32(0.06395167), np.float32(0.07790016), np.float32(0.081788), np.float32(0.08833263), np.float32(0.10394235), np.float32(0.12249307), np.float32(0.11109018), np.float32(0.11628732), np.float32(0.13058098), np.float32(0.13425015), np.float32(0.12832002), np.float32(0.13451013), np.float32(0.14604823), np.float32(0.12988126), np.float32(0.11718227), np.float32(0.111533366), np.float32(0.11260208), np.float32(0.0973349), np.float32(0.090385064), np.float32(0.09771264), np.float32(0.09659048), np.float32(0.08450904), np.float32(0.07592162), np.float32(0.06941803), np.float32(0.06532581), np.float32(0.05816671), np.float32(0.048893467), np.float32(0.041159447), np.float32(0.035770882), np.float32(0.032960474), np.float32(0.033597384), np.float32(0.0313331), np.float32(0.031602383), np.float32(0.034601767), np.float32(0.039797172), np.float32(0.04008711), np.float32(0.03969882), np.float32(0.042220548), np.float32(0.043433826), np.float32(0.04269509), np.float32(0.042167325), np.float32(0.044653807), np.float32(0.045845278), np.float32(0.04375518), np.float32(0.04495688), np.float32(0.053477746), np.float32(0.05088225), np.float32(0.05540869), np.float32(0.057704397), np.float32(0.058178473), np.float32(0.056152612), np.float32(0.05906703), np.float32(0.05534658), np.float32(0.04758595), np.float32(0.045525506), np.float32(0.051732615), np.float32(0.04849817), np.float32(0.045571256), np.float32(0.037796322), np.float32(0.036583558), np.float32(0.034848996), np.float32(0.031779956), np.float32(0.031913113), np.float32(0.030911636), np.float32(0.03228583), np.float32(0.031310067), np.float32(0.029594531), np.float32(0.03200507), np.float32(0.029055303), np.float32(0.026717748), np.float32(0.029083183), np.float32(0.025384886), np.float32(0.02564538), np.float32(0.027639888), np.float32(0.03124702), np.float32(0.031605944), np.float32(0.038371287), np.float32(0.04483742), np.float32(0.044749063), np.float32(0.055092204), np.float32(0.06281847), np.float32(0.08234843), np.float32(0.07741665), np.float32(0.0973013), np.float32(0.109205075), np.float32(0.13017502), np.float32(0.12997974), np.float32(0.16914135), np.float32(0.16090024), np.float32(0.14832172), np.float32(0.1679026), np.float32(0.18559039), np.float32(0.1833069), np.float32(0.17951167), np.float32(0.21940699), np.float32(0.27113098), np.float32(0.27086228), np.float32(0.34579843), np.float32(0.304677), np.float32(0.24384417), np.float32(0.2207222), np.float32(0.1820724), np.float32(0.15735695), np.float32(0.1380241), np.float32(0.12855917), np.float32(0.13885349), np.float32(0.12743858), np.float32(0.11129788), np.float32(0.113950014), np.float32(0.107779324), np.float32(0.08169809), np.float32(0.078218676), np.float32(0.07413915), np.float32(0.0668259), np.float32(0.07484869), np.float32(0.07791991), np.float32(0.080044456), np.float32(0.06370368), np.float32(0.05911397), np.float32(0.06238285), np.float32(0.0605693), np.float32(0.062137585), np.float32(0.05745409), np.float32(0.060745392), np.float32(0.06158824), np.float32(0.058772847), np.float32(0.05673551), np.float32(0.061279517), np.float32(0.062345915), np.float32(0.048556425), np.float32(0.051903393), np.float32(0.045948334), np.float32(0.039736185), np.float32(0.033959612), np.float32(0.034040403), np.float32(0.03313792), np.float32(0.03478342), np.float32(0.038131), np.float32(0.039094366), np.float32(0.03677117), np.float32(0.03545045), np.float32(0.042031012), np.float32(0.05568269), np.float32(0.066857144), np.float32(0.07766849), np.float32(0.11656795), np.float32(0.119273335), np.float32(0.11998972), np.float32(0.15539563), np.float32(0.17691886), np.float32(0.18723868), np.float32(0.21805578), np.float32(0.21976787), np.float32(0.21178386), np.float32(0.16351795), np.float32(0.15443659), np.float32(0.16429591), np.float32(0.20639662), np.float32(0.20443262), np.float32(0.21486649), np.float32(0.2710017), np.float32(0.28913182), np.float32(0.23792955), np.float32(0.21400724), np.float32(0.20155512), np.float32(0.18148234), np.float32(0.13383183), np.float32(0.1087999), np.float32(0.08814071), np.float32(0.06946045), np.float32(0.058209393), np.float32(0.05464775), np.float32(0.05198703), np.float32(0.04297371), np.float32(0.0447894), np.float32(0.04898955), np.float32(0.05151416), np.float32(0.05476636), np.float32(0.064963154), np.float32(0.07924643), np.float32(0.08889599), np.float32(0.095583156), np.float32(0.11790141), np.float32(0.116354905), np.float32(0.11606229), np.float32(0.11622764), np.float32(0.1277128), np.float32(0.13479461), np.float32(0.14021543), np.float32(0.15176976), np.float32(0.1757537), np.float32(0.17736453), np.float32(0.1848433), np.float32(0.20315969), np.float32(0.19149838), np.float32(0.16954817), np.float32(0.13423032), np.float32(0.12628534), np.float32(0.10207678), np.float32(0.08731566), np.float32(0.072800204), np.float32(0.06490236), np.float32(0.055760846), np.float32(0.044793613), np.float32(0.040001128), np.float32(0.03807358), np.float32(0.0356261), np.float32(0.034722973), np.float32(0.038073204), np.float32(0.035614654), np.float32(0.03970748), np.float32(0.05007595), np.float32(0.04763282), np.float32(0.04799516), np.float32(0.048128318), np.float32(0.048097342), np.float32(0.043700065), np.float32(0.04407506), np.float32(0.044406556), np.float32(0.04417413), np.float32(0.046117872), np.float32(0.046839423), np.float32(0.047131825), np.float32(0.049837854), np.float32(0.049011223), np.float32(0.048936058), np.float32(0.051791865), np.float32(0.052625086), np.float32(0.053680703), np.float32(0.05835766), np.float32(0.06409638), np.float32(0.059742775), np.float32(0.059719745), np.float32(0.06575847), np.float32(0.05981531), np.float32(0.051936362), np.float32(0.05825159), np.float32(0.062087808), np.float32(0.0572465), np.float32(0.05438484), np.float32(0.06578318), np.float32(0.06590955), np.float32(0.06839694), np.float32(0.08276419), np.float32(0.08460122), np.float32(0.09977901), np.float32(0.107364476), np.float32(0.105533816), np.float32(0.10498587), np.float32(0.1184773), np.float32(0.11836942), np.float32(0.10597222), np.float32(0.09822448), np.float32(0.09330183), np.float32(0.08548249), np.float32(0.076793365), np.float32(0.079388455), np.float32(0.07630765), np.float32(0.07408117), np.float32(0.08025702), np.float32(0.08377766), np.float32(0.08284197), np.float32(0.08783152), np.float32(0.098290555), np.float32(0.0936058), np.float32(0.08383965), np.float32(0.091080695), np.float32(0.09871549), np.float32(0.09287426), np.float32(0.083041266), np.float32(0.08168832), np.float32(0.09810807), np.float32(0.08953667), np.float32(0.082334705), np.float32(0.09284471), np.float32(0.11158783), np.float32(0.11109035), np.float32(0.10950672), np.float32(0.12450232), np.float32(0.12841116), np.float32(0.121030524), np.float32(0.12477113), np.float32(0.12989387), np.float32(0.13439032), np.float32(0.12949726), np.float32(0.12301791), np.float32(0.13083147), np.float32(0.11967182), np.float32(0.11105963), np.float32(0.1080177), np.float32(0.092281245), np.float32(0.08674368), np.float32(0.08735333), np.float32(0.097492725), np.float32(0.10308109), np.float32(0.09343364), np.float32(0.11125836), np.float32(0.10281009), np.float32(0.108667895), np.float32(0.13009341), np.float32(0.163371), np.float32(0.18024804), np.float32(0.19096325), np.float32(0.18829425), np.float32(0.20320839), np.float32(0.19664927), np.float32(0.1958686), np.float32(0.16943158), np.float32(0.17520115), np.float32(0.20824574), np.float32(0.23485954), np.float32(0.255934), np.float32(0.31360912), np.float32(0.31487516), np.float32(0.080963105), np.float32(0.0841608), np.float32(0.092465766), np.float32(0.09598214), np.float32(0.090699), np.float32(0.09611704), np.float32(0.09529872), np.float32(0.090878256), np.float32(0.0865684), np.float32(0.09398261), np.float32(0.09668747), np.float32(0.08575525), np.float32(0.08055637), np.float32(0.08924182), np.float32(0.08704429), np.float32(0.08298292), np.float32(0.08216882), np.float32(0.09010533), np.float32(0.08698045), np.float32(0.07311344), np.float32(0.06752656), np.float32(0.0686632), np.float32(0.06317393), np.float32(0.05436456), np.float32(0.05122758), np.float32(0.05848717), np.float32(0.059384163), np.float32(0.060781926), np.float32(0.071244635), np.float32(0.08301714), np.float32(0.08157058), np.float32(0.08734642), np.float32(0.10052791), np.float32(0.095619895), np.float32(0.09380544), np.float32(0.101130985), np.float32(0.10453504), np.float32(0.11418556), np.float32(0.10443905), np.float32(0.112554274), np.float32(0.109809496), np.float32(0.10610453), np.float32(0.09931487), np.float32(0.10014996), np.float32(0.10214726), np.float32(0.09910161), np.float32(0.09372336), np.float32(0.08938196), np.float32(0.093830444), np.float32(0.09059732), np.float32(0.08158808), np.float32(0.08454744), np.float32(0.08375367), np.float32(0.07846384), np.float32(0.08448272), np.float32(0.09216493), np.float32(0.09870319), np.float32(0.11111424), np.float32(0.12532593), np.float32(0.1537231), np.float32(0.15636727), np.float32(0.16589713), np.float32(0.18223357), np.float32(0.21501617), np.float32(0.2536193), np.float32(0.30795208), np.float32(0.3480549), np.float32(0.40730405), np.float32(0.492168), np.float32(0.5618996), np.float32(0.6358936), np.float32(0.6778323), np.float32(0.70156556), np.float32(0.6953423), np.float32(0.75896853), np.float32(0.81557834), np.float32(0.8281347), np.float32(0.82157755), np.float32(0.8622397), np.float32(0.88782024), np.float32(0.91388154), np.float32(0.92458206), np.float32(0.9340616), np.float32(0.9203751), np.float32(0.92273766), np.float32(0.9337799), np.float32(0.9198873), np.float32(0.9213197), np.float32(0.9126274), np.float32(0.9100635), np.float32(0.9181066), np.float32(0.91458356), np.float32(0.91761875), np.float32(0.91261566), np.float32(0.90818405), np.float32(0.9119413)], 'MVATVKRTIRIKTQQHILPEVPPVENFPVRQWSIEIVLLDDEGKEIPATIFDKVIYHLHPTFANPNRTFTDPPFRIEEQGWGGFPLDISVFLLEKAGERKIPHDLNFLQESYEVEHVIQIPLNKPLLTEELAKSGSTEETTANTGTIGKRRTTTNTTAEPKAKRAKTGSASTVKGSVDLEKLAFGLTKLNEDDLVGVVQMVTDNKTPEMNVTNNVEEGEFIIDLYSLPEGLLKSLWDYVKKNTE': [np.float32(0.5838619), np.float32(0.4887999), np.float32(0.47141773), np.float32(0.485912), np.float32(0.42681417), np.float32(0.40399778), np.float32(0.457496), np.float32(0.47781456), np.float32(0.46526125), np.float32(0.5438835), np.float32(0.51817507), np.float32(0.56815964), np.float32(0.55667317), np.float32(0.54734546), np.float32(0.517612), np.float32(0.47429043), np.float32(0.43618023), np.float32(0.3765555), np.float32(0.3430323), np.float32(0.30604446), np.float32(0.2819964), np.float32(0.27797896), np.float32(0.25099695), np.float32(0.23444304), np.float32(0.1788794), np.float32(0.1594035), np.float32(0.14204995), np.float32(0.12696889), np.float32(0.115233526), np.float32(0.111175336), np.float32(0.11990808), np.float32(0.118253015), np.float32(0.12794708), np.float32(0.15969175), np.float32(0.1453066), np.float32(0.12602603), np.float32(0.12153366), np.float32(0.10459581), np.float32(0.089583166), np.float32(0.08851516), np.float32(0.07712963), np.float32(0.08217042), np.float32(0.08072239), np.float32(0.07379565), np.float32(0.07093986), np.float32(0.06793595), np.float32(0.06914381), np.float32(0.06742786), np.float32(0.07588396), np.float32(0.083112165), np.float32(0.08810855), np.float32(0.09831465), np.float32(0.104704626), np.float32(0.10783723), np.float32(0.10150116), np.float32(0.1000585), np.float32(0.09702435), np.float32(0.088020824), np.float32(0.103600204), np.float32(0.110764004), np.float32(0.1170241), np.float32(0.12069145), np.float32(0.12888896), np.float32(0.1591828), np.float32(0.15119748), np.float32(0.16538364), np.float32(0.18459706), np.float32(0.24015991), np.float32(0.22231533), np.float32(0.26026082), np.float32(0.29671824), np.float32(0.2561657), np.float32(0.22060566), np.float32(0.21229406), np.float32(0.19564849), np.float32(0.19815129), np.float32(0.1703923), np.float32(0.14133598), np.float32(0.12642889), np.float32(0.109750256), np.float32(0.092284754), np.float32(0.092137635), np.float32(0.08615393), np.float32(0.091438204), np.float32(0.09414646), np.float32(0.09188301), np.float32(0.10087523), np.float32(0.09175454), np.float32(0.08495196), np.float32(0.06093793), np.float32(0.061808005), np.float32(0.06794732), np.float32(0.068041235), np.float32(0.06341416), np.float32(0.06553244), np.float32(0.06566882), np.float32(0.06587995), np.float32(0.07264046), np.float32(0.08694573), np.float32(0.086382076), np.float32(0.08950154), np.float32(0.100601636), np.float32(0.10746757), np.float32(0.11181607), np.float32(0.12511851), np.float32(0.13831522), np.float32(0.13492078), np.float32(0.13513352), np.float32(0.13328114), np.float32(0.13666785), np.float32(0.12796597), np.float32(0.12467447), np.float32(0.12545949), np.float32(0.14207542), np.float32(0.14817017), np.float32(0.13957529), np.float32(0.14861397), np.float32(0.16918337), np.float32(0.18440549), np.float32(0.19128054), np.float32(0.20497991), np.float32(0.24996468), np.float32(0.25394773), np.float32(0.2714564), np.float32(0.28618997), np.float32(0.35180762), np.float32(0.39432818), np.float32(0.46484923), np.float32(0.50792855), np.float32(0.5856947), np.float32(0.65337384), np.float32(0.73665106), np.float32(0.78280056), np.float32(0.8067279), np.float32(0.82584596), np.float32(0.85616106), np.float32(0.89331573), np.float32(0.91062623), np.float32(0.93082684), np.float32(0.9554565), np.float32(0.9656225), np.float32(0.9683317), np.float32(0.97340244), np.float32(0.97614425), np.float32(0.97671777), np.float32(0.978534), np.float32(0.9797178), np.float32(0.98000413), np.float32(0.9806521), np.float32(0.9804104), np.float32(0.9802381), np.float32(0.9806732), np.float32(0.98154265), np.float32(0.9819989), np.float32(0.98247993), np.float32(0.9834621), np.float32(0.98384756), np.float32(0.9836447), np.float32(0.9833613), np.float32(0.98234713), np.float32(0.98086184), np.float32(0.97918886), np.float32(0.9781069), np.float32(0.97408354), np.float32(0.9697949), np.float32(0.95742494), np.float32(0.9509579), np.float32(0.94200426), np.float32(0.9290008), np.float32(0.90502053), np.float32(0.87278897), np.float32(0.835054), np.float32(0.8040258), np.float32(0.73626167), np.float32(0.65536016), np.float32(0.63857156), np.float32(0.58409524), np.float32(0.52177465), np.float32(0.46168897), np.float32(0.41458), np.float32(0.3995915), np.float32(0.43396834), np.float32(0.38915768), np.float32(0.37450212), np.float32(0.31199446), np.float32(0.28851742), np.float32(0.26722708), np.float32(0.30197752), np.float32(0.32650805), np.float32(0.31605986), np.float32(0.264733), np.float32(0.27180773), np.float32(0.29990253), np.float32(0.24795185), np.float32(0.28521484), np.float32(0.33755872), np.float32(0.38323367), np.float32(0.38026696), np.float32(0.42085817), np.float32(0.43519625), np.float32(0.40486622), np.float32(0.41790888), np.float32(0.40107197), np.float32(0.33195037), np.float32(0.2893208), np.float32(0.25903457), np.float32(0.27990633), np.float32(0.34441134), np.float32(0.31198657), np.float32(0.33212498), np.float32(0.3297587), np.float32(0.3627419), np.float32(0.38190356), np.float32(0.37380683), np.float32(0.4115116), np.float32(0.41656402), np.float32(0.41714072), np.float32(0.4225459), np.float32(0.44301122), np.float32(0.4141979), np.float32(0.3404295), np.float32(0.33928886), np.float32(0.3024306), np.float32(0.27191797), np.float32(0.27773365), np.float32(0.28729337), np.float32(0.21596746), np.float32(0.20110948), np.float32(0.19186209), np.float32(0.19060203), np.float32(0.16521744), np.float32(0.16449916), np.float32(0.16264749), np.float32(0.17832166), np.float32(0.2053656), np.float32(0.21277328), np.float32(0.2371811), np.float32(0.24030073), np.float32(0.22976711), np.float32(0.24050702), np.float32(0.27720416), np.float32(0.27387556), np.float32(0.25044766), np.float32(0.29470593)], 'MKIKKTPSKKLAPLPPPLRNVIKHLEEDEETDLPQRIEQLDKWIYPRGDLFHWVAVLNRFDSILQRICDEYKLDTIQSSAFDPSTKRLILSIANFSLVLFEHCTNRNIYNSYDHLISLLNTTDIDVLETVLRFMLRPAQRVNNPKAIRSSFVAPQDKILELARGWSIPYQDLESLCSDQFTPDHEMLTIKLQFYRTRNNTDGVMDDSNPDEGVHVVTEDFSQHDKKSDLEWFTILVKQHHIPKEYHFELLNRIRIANNISVASTRKQLVVTQLIALSIMAHTASESTAHNKVFVYEPHLVSHLADAINPSKPICYVRIKSKQTILHEYTNFLLSKDVQTYALYALDAIARHRAKLNEILHAFNASANHGTLLHILRQVNNHPGSEGFPDDFLESLFTFLSFILQTQPGGQMLMTAGIIPTLLNIVDNQESIHIKNVTKVVGLLDNIVTSITTSFSAFCNANGLDILLNRIKAEVTQGIEKATSQVSMEGVEATEAKLAEQDLATGALAPYDRVSLVKTMLKFLIRMMESSGTADGLRNLIDSSAPSSLIQIIENPKVFGNSVFALATNVTSTFIHNEPTSLAILQEQKLPQSFLKTISCYENPNGEVLGSAVHAFGALCLNGQGLQMFNDIKPLPHFFDLMTSHEILRNPAEIDNATILGNTMDELIRHHPSLRPDVFQCVTHMIKKVLEMGRDDIGKPSDNGHCLRLVKTEEDTDVDMESSGSNKKNPDEKVECLLVSFIDLVSRFLEGLFQNQSNIREFVKDRCPEMLLDYFTLPMLPVDFSVSIASDSLSYLFRLIAEVSPIPTVLAIVEKVKSSMKFILDDDRARNQSLVREYIDVKDNETDKVERGNKVLRQFVIMYGYVGLLANICCSSILTHGKNGIALINEFTSQSGEDNIILQLGQLHRAMVWENILLRESVPKSWYNFKQAKKSGSSRSDNPLGISVIDTTRPTETVSGSTPSNDTSNPAASASTETNANEDKEPDANDPRALNTKHFKMFLGDIPQALTPIFQGLNKVSVGRRSLESGQIGQSFKLAGFMAQALKDNISWSCITAPDAPPCKYDYLASMFSLISMLILDDRTTPSLYAPLAVTFDKHDGTKLLTDTLDKLWADAESIEAIPMADRSTADQEDLLPRIDASIELLLAVLLNISSIKLLMDSPYTTHFIKSKDRSSSPDLFEPREWNISVSLRVAKIRNLLDSKYFYKFPKQVLRMYIKVLAQLMSNDSGKSKQGDNWASVGGSGGSGGIQFGLGGSGVSGTSGGSMPTSVPSPFNIIRTPVVPNEAGVQTLVDMGFNRTGAEQAMVRCNNQISRAVDYLFSHPTALLATGNSTRNRGATPTTPSQDTQTSATSNNNGDADQQEAQATTTSSQDQQVSEDHHSTDPHDHDHDSDDADSMPDDEDEDGHGDSDHNMDEDEDDFSDEEDIGVFDHDEDEDEHNGDSDVIDEDDGPSYAFGLMSSRYQPFSSSSSKGKNKAQPGDQETEDLKALNEFRNKLRQELPEILLRLADERNDMIFDVHSLLVVICKSDDGDKNFTLAKCVMGSLVQRVQASLDKDDVPYTKVCSQLRLMALLLKDAPFHSAIPDIASGMTCLFDIIDKSKADLSDPSTPTPTWLASALLVLEMFICQSDEPKEVKLVNDPKKGAADKGKGVDTSSSAGNNNGDTEMGDSTAAAAEEQNVKSTADAPGEVAISDTQREQLLVCCIGLLKKTKLSRDDLFAVLRIIVRLTKNHADALRLVENGGLELLFAKPRSSLNGFQGQQAFIILILRHIIEDKAVLEEQIEDITTTWGTVPRPRNLDITTYFRNNAAIALRDPAVFLQVSEKICRLTRYSGQENSRQIKIIGKDEADETTDSTTTATNASGTTTTTAAPAPTTSTSTHKSSPKVGKHSSIVINYLLNELIVARGIDKESSDLKYAYTGFLLQCLVELVSSYPSCKYDIHNFSRARSNKPGNNSTRSHHILNILVNDLLPYNAIKPTDDESRKGQGLSMWTSCVLVAMCYNTLSKTELKQHHQSSKNDLTATRRYVLEGVVREFQSLTQSSEPVSVKYNKYLSLADLCHRILNARPNPGSQIHQQHNKEDTSMQLAKIMLDKGFVGVMTGAISDVDVNYPHAKIVLSAMIRPLEQLTKLAVAIERKAAEQRAADEAEAARSGTTTGKGGKHKHTSSTTTSSSLHPQRTDRSEGAHRNNSNNNNGESTRGASDSGARDEDDHQHDSLLAADDDEHENEAPDLYRNSSLGMFDGSVMEEDEEGMYSSEEEEGDSFDEDEFDEDTGSDLSDMSEEELEDDVDQEMEVVLHRHHYDSDMDEDEDDNEHDSDSDGSNHDDGSASGSGSDDDEDGREMTWHLEDIDEDGGVLVGAEISIESDDEQHGRHHHQHRRFEDAQDVDLDTLDQSDFDDEEGSEGYLDDEADGELNEGLFVDENDLGDPFLVDDGPQGIQFAFEGEEGWQERPRGFGGLGLRRPGRSSQNRRVMEGMEILGGLPPRDRMPAIEFGGHQSSSLNRPFRGIAGGTSEDITTHPLLADNQGSESTDPIAGSRSLDGGASRRHRGGGGGAGGGSGGFGNLQALEDVIGGNAIRVLENILYRGSHNNLHSLETGHRMEIPGHGIMRALEMSRVPGIGGGAGGSHSQPTPFALSSVSGGGGATNDASLTGTSGETPADQSRQILTLLHEFLPMSTSERWNQEARMMYGNTMADQAVKLTNALLDALIPIALDENKKRQEQEKKALEERRQKAEADNQKKVEEELKRQKEEQEAAERKAEEDRLAEEQRQQEQAAHEQEQAGQQDAEPMDEETGEATTTGSSETAATATATDNDERTTIIINGESVDISGTGIDVEFLEALPDDLREEVLHQHMRERRESIQPPEDDSISPEFLEALPPDIRDEVLRQEAIERDRRDRQRRNASSTTATAPGATTGQTNTPDATNSTVDTTFATANTTEVSPSPGSRPPFLGTGSMSTLDAIVRDLDELTPSITTLRTDEPFSRMLSRYRQNMMTANRGSGQQDSASHKKVVGRSDTMQLVDRTQLAILARLLFVPQSISKNLLNKLLLNLCENSKTRGDLLSLLICILHDGSVDLAAVDKSFAQLSLYPKITTAATAGAAPSGSSTASQSSSAKQQRRLSSTPMASSSTAPTTTIGENVPNLITQRCLEVLHYVVSCNEQSMTYFLTENDCLAGLKRSSSKKGKSKDTVKPSSKYPLLVLMSLLDRPVFVENTNLMEQLMNLLATMCRPFPALVKKYVEKVETHHQQQQQQQTDGATSATATSSTDEPEQASAPAPQSQHHRSVPKPPTIPDHYLKMVVHVLTSGECSSRTFQYTLGVISHLSALDGALQTITHEFTEAAKFSGKQILEDLQELLKVLDGAMTGTDIQTSALAQFSAASSHQAKLLRVLKTIDYMYSRKRPTVATLPSKDGDEDSKEPEHVKNEKRMLAIYDQLNFLPLWKMLGNCLSMIHEKEELINVATVLLPLIECFMVVSKYAESMTNQQLQPPSGGGDSSRAPSSSPEHVQGGAAIEETPDDVFFKFTEDHKKILNIMVRNNPTLMSGSFSLLVRNPKMLEFDNKRNYFVQQLHKRTEPRSHFPPLQLNVRRQYVFEDSYHQLQGRTGEEIKFGKLMVRFYDEDGVDAGGVSREWFSVLARQMFDPNYALFIASAADKLTYQPNRASWVNPDHLSFFKFVGRVIGKAIYDGRLLDAYFTRSFYKHILNRSVDYRDVEAVDPEYYKSLVWMLDNDITDVIDLTFSMEMDDFGTTKVIDLKPGGRDLVVTEQNKHEYVNLVTAQKLTIAIKDQINAFLQGFHDVIPASLIQIFNEQELELLISGLPDIDLDDWKNNTEYVTYTNSSLQVQWFWRAVRSFDQEERAKLLQFATGTSKVPLEGFAHLQGSGGVQKFQIHKEYGGSTRLPSAHTCFNQVVLPEYESYESLRANLFKAINECATGFAFA': [np.float32(0.9671234), np.float32(0.96119946), np.float32(0.95625377), np.float32(0.95707494), np.float32(0.95410496), np.float32(0.944212), np.float32(0.9236273), np.float32(0.91898566), np.float32(0.91723186), np.float32(0.89014393), np.float32(0.8580939), np.float32(0.8297462), np.float32(0.8247759), np.float32(0.75623024), np.float32(0.72336483), np.float32(0.75259125), np.float32(0.7024772), np.float32(0.6442896), np.float32(0.63549423), np.float32(0.62515736), np.float32(0.6010558), np.float32(0.48807037), np.float32(0.4182004), np.float32(0.39492074), np.float32(0.3613095), np.float32(0.2825393), np.float32(0.28522134), np.float32(0.2878642), np.float32(0.2766915), np.float32(0.27491713), np.float32(0.28613117), np.float32(0.29022366), np.float32(0.2670077), np.float32(0.26877046), np.float32(0.27858), np.float32(0.2726611), np.float32(0.2591044), np.float32(0.27468613), np.float32(0.26048112), np.float32(0.2598019), np.float32(0.1948489), np.float32(0.1537703), np.float32(0.12116297), np.float32(0.10241128), np.float32(0.09220346), np.float32(0.087153316), np.float32(0.086232886), np.float32(0.082054354), np.float32(0.07647617), np.float32(0.08257612), np.float32(0.08175887), np.float32(0.06492546), np.float32(0.06900203), np.float32(0.0691436), np.float32(0.074209765), np.float32(0.069777764), np.float32(0.06716478), np.float32(0.07220648), np.float32(0.07165247), np.float32(0.06574142), np.float32(0.072231114), np.float32(0.062001754), np.float32(0.07394053), np.float32(0.08032659), np.float32(0.07352104), np.float32(0.08268098), np.float32(0.08396653), np.float32(0.0869378), np.float32(0.09362482), np.float32(0.10115321), np.float32(0.104101606), np.float32(0.11242425), np.float32(0.12672654), np.float32(0.12149416), np.float32(0.11755987), np.float32(0.12539217), np.float32(0.12802696), np.float32(0.1159903), np.float32(0.105500095), np.float32(0.11052057), np.float32(0.1063529), np.float32(0.09510182), np.float32(0.09106489), np.float32(0.08424428), np.float32(0.07378454), np.float32(0.07034237), np.float32(0.058924627), np.float32(0.044576745), np.float32(0.040596344), np.float32(0.038279243), np.float32(0.03352397), np.float32(0.029289054), np.float32(0.02710751), np.float32(0.027410055), np.float32(0.027595114), np.float32(0.024560057), np.float32(0.021312863), np.float32(0.021015208), np.float32(0.02131464), np.float32(0.019624453), np.float32(0.020141719), np.float32(0.022425959), np.float32(0.02360674), np.float32(0.023703309), np.float32(0.026204634), np.float32(0.030057164), np.float32(0.028702857), np.float32(0.030405546), np.float32(0.036250405), np.float32(0.041592527), np.float32(0.046870653), np.float32(0.052715547), np.float32(0.05581974), np.float32(0.059667725), np.float32(0.058195304), np.float32(0.053841807), np.float32(0.047896124), np.float32(0.045607597), np.float32(0.03823053), np.float32(0.03140401), np.float32(0.034675527), np.float32(0.033508245), np.float32(0.029126043), np.float32(0.029389085), np.float32(0.032916524), np.float32(0.03256365), np.float32(0.032966293), np.float32(0.038120873), np.float32(0.04603496), np.float32(0.0465731), np.float32(0.056177564), np.float32(0.062079873), np.float32(0.06033334), np.float32(0.06644957), np.float32(0.069676355), np.float32(0.06803358), np.float32(0.07566666), np.float32(0.07631246), np.float32(0.08378141), np.float32(0.09881897), np.float32(0.09787192), np.float32(0.10319385), np.float32(0.11914545), np.float32(0.14561076), np.float32(0.14822447), np.float32(0.16973059), np.float32(0.16025275), np.float32(0.17161168), np.float32(0.1738577), np.float32(0.16270606), np.float32(0.15146957), np.float32(0.14809321), np.float32(0.14044599), np.float32(0.13503848), np.float32(0.12648451), np.float32(0.11242302), np.float32(0.10525571), np.float32(0.09073489), np.float32(0.0908758), np.float32(0.089298576), np.float32(0.07690071), np.float32(0.074211076), np.float32(0.07684561), np.float32(0.0751721), np.float32(0.074207336), np.float32(0.08149764), np.float32(0.08376316), np.float32(0.0843934), np.float32(0.080914415), np.float32(0.083173834), np.float32(0.08684463), np.float32(0.0871191), np.float32(0.08697208), np.float32(0.09323433), np.float32(0.09299265), np.float32(0.08910322), np.float32(0.08770647), np.float32(0.085922696), np.float32(0.089663856), np.float32(0.08862096), np.float32(0.08415501), np.float32(0.08665001), np.float32(0.07883271), np.float32(0.080013685), np.float32(0.09009448), np.float32(0.08962366), np.float32(0.09415234), np.float32(0.10418829), np.float32(0.12156783), np.float32(0.13442089), np.float32(0.15500939), np.float32(0.18178916), np.float32(0.21107636), np.float32(0.24188423), np.float32(0.26260778), np.float32(0.3203288), np.float32(0.38097665), np.float32(0.41738325), np.float32(0.4384947), np.float32(0.495882), np.float32(0.50509566), np.float32(0.52858156), np.float32(0.5687212), np.float32(0.644516), np.float32(0.7495035), np.float32(0.77558345), np.float32(0.82506514), np.float32(0.8403218), np.float32(0.79616404), np.float32(0.7843701), np.float32(0.8397292), np.float32(0.8001317), np.float32(0.77723867), np.float32(0.7390817), np.float32(0.721508), np.float32(0.65214014), np.float32(0.61894023), np.float32(0.4880094), np.float32(0.48450646), np.float32(0.44085935), np.float32(0.39124295), np.float32(0.3262117), np.float32(0.29916778), np.float32(0.20012303), np.float32(0.14619388), np.float32(0.13728441), np.float32(0.1360131), np.float32(0.12521203), np.float32(0.13253604), np.float32(0.11937686), np.float32(0.096872404), np.float32(0.09035682), np.float32(0.09793055), np.float32(0.09247244), np.float32(0.08028202), np.float32(0.07544715), np.float32(0.075766936), np.float32(0.065768614), np.float32(0.05581443), np.float32(0.054903727), np.float32(0.05360431), np.float32(0.04902864), np.float32(0.04739796), np.float32(0.050607186), np.float32(0.053672444), np.float32(0.058751673), np.float32(0.06508421), np.float32(0.07287512), np.float32(0.082906425), np.float32(0.077697955), np.float32(0.07833454), np.float32(0.082248606), np.float32(0.08094024), np.float32(0.08701237), np.float32(0.08336584), np.float32(0.07504138), np.float32(0.06325211), np.float32(0.06211308), np.float32(0.060817365), np.float32(0.05746995), np.float32(0.052890226), np.float32(0.0521808), np.float32(0.051805273), np.float32(0.050098136), np.float32(0.045620624), np.float32(0.04536444), np.float32(0.04139378), np.float32(0.037940696), np.float32(0.0393097), np.float32(0.039560188), np.float32(0.03692668), np.float32(0.03913279), np.float32(0.040152445), np.float32(0.042476866), np.float32(0.044326264), np.float32(0.047487102), np.float32(0.047016744), np.float32(0.04674447), np.float32(0.04889647), np.float32(0.04941005), np.float32(0.052714746), np.float32(0.052704), np.float32(0.061224695), np.float32(0.05951904), np.float32(0.06330468), np.float32(0.06790876), np.float32(0.073331274), np.float32(0.07021588), np.float32(0.06682727), np.float32(0.076108836), np.float32(0.076178536), np.float32(0.07236576), np.float32(0.07382968), np.float32(0.08200629), np.float32(0.079258315), np.float32(0.07125713), np.float32(0.07259677), np.float32(0.06971842), np.float32(0.06958237), np.float32(0.06960479), np.float32(0.06702997), np.float32(0.05868947), np.float32(0.050742824), np.float32(0.04679791), np.float32(0.045528986), np.float32(0.04769231), np.float32(0.046457622), np.float32(0.05310552), np.float32(0.054364778), np.float32(0.054263294), np.float32(0.053523522), np.float32(0.06458884), np.float32(0.066306904), np.float32(0.059993852), np.float32(0.065672375), np.float32(0.08049216), np.float32(0.07579957), np.float32(0.064866886), np.float32(0.06676815), np.float32(0.065066375), np.float32(0.057556666), np.float32(0.049408853), np.float32(0.046925344), np.float32(0.048093002), np.float32(0.05046677), np.float32(0.04895315), np.float32(0.05500391), np.float32(0.057081174), np.float32(0.054311484), np.float32(0.047590174), np.float32(0.048450027), np.float32(0.043052465), np.float32(0.038751964), np.float32(0.035688184), np.float32(0.033326723), np.float32(0.030903937), np.float32(0.030238329), np.float32(0.030940419), np.float32(0.03237995), np.float32(0.031486638), np.float32(0.032677393), np.float32(0.03793921), np.float32(0.0391472), np.float32(0.03475619), np.float32(0.04003759), np.float32(0.044172477), np.float32(0.039043326), np.float32(0.03381531), np.float32(0.036032695), np.float32(0.037547786), np.float32(0.03461327), np.float32(0.03664059), np.float32(0.03986389), np.float32(0.04445078), np.float32(0.045749705), np.float32(0.048528776), np.float32(0.05280727), np.float32(0.059708297), np.float32(0.055392593), np.float32(0.053133354), np.float32(0.05622955), np.float32(0.05723051), np.float32(0.048319194), np.float32(0.043797664), np.float32(0.045111388), np.float32(0.04411696), np.float32(0.039188292), np.float32(0.04390412), np.float32(0.04654374), np.float32(0.046881206), np.float32(0.055212393), np.float32(0.070277765), np.float32(0.07010045), np.float32(0.091073185), np.float32(0.11222026), np.float32(0.105238594), np.float32(0.10446204), np.float32(0.11227652), np.float32(0.119979955), np.float32(0.09443372), np.float32(0.08504083), np.float32(0.08457741), np.float32(0.081914246), np.float32(0.083458446), np.float32(0.08280288), np.float32(0.081912816), np.float32(0.07932552), np.float32(0.07747317), np.float32(0.06764991), np.float32(0.06156958), np.float32(0.06309785), np.float32(0.057089377), np.float32(0.047400333), np.float32(0.044160973), np.float32(0.040891014), np.float32(0.040795214), np.float32(0.03915362), np.float32(0.035502076), np.float32(0.03465315), np.float32(0.03457555), np.float32(0.030427463), np.float32(0.023851886), np.float32(0.019001115), np.float32(0.021619458), np.float32(0.023365378), np.float32(0.019550301), np.float32(0.016970411), np.float32(0.02202968), np.float32(0.024420567), np.float32(0.021579685), np.float32(0.022230303), np.float32(0.027233202), np.float32(0.029068867), np.float32(0.027730059), np.float32(0.037050657), np.float32(0.05312192), np.float32(0.052872412), np.float32(0.056619015), np.float32(0.05462925), np.float32(0.045771297), np.float32(0.047100943), np.float32(0.04231814), np.float32(0.04573562), np.float32(0.055204052), np.float32(0.05637045), np.float32(0.05992566), np.float32(0.07179403), np.float32(0.06994814), np.float32(0.068758845), np.float32(0.08054314), np.float32(0.0873859), np.float32(0.08396472), np.float32(0.0879624), np.float32(0.104121946), np.float32(0.101295404), np.float32(0.09545166), np.float32(0.10662346), np.float32(0.114264116), np.float32(0.10384215), np.float32(0.0921335), np.float32(0.08885903), np.float32(0.07284256), np.float32(0.06484838), np.float32(0.06812819), np.float32(0.07031554), np.float32(0.0688896), np.float32(0.057753988), np.float32(0.059096087), np.float32(0.06405274), np.float32(0.069024935), np.float32(0.067600556), np.float32(0.06683671), np.float32(0.067359), np.float32(0.060418118), np.float32(0.059071295), np.float32(0.05747366), np.float32(0.060420386), np.float32(0.06342819), np.float32(0.059922643), np.float32(0.06982392), np.float32(0.08113116), np.float32(0.08166492), np.float32(0.0824827), np.float32(0.08999487), np.float32(0.09188569), np.float32(0.101457454), np.float32(0.09841092), np.float32(0.10277782), np.float32(0.10657023), np.float32(0.10971595), np.float32(0.10906293), np.float32(0.108745165), np.float32(0.11257807), np.float32(0.10220948), np.float32(0.1066519), np.float32(0.12743741), np.float32(0.14336166), np.float32(0.16093777), np.float32(0.19247946), np.float32(0.2547047), np.float32(0.28411025), np.float32(0.3026068), np.float32(0.346368), np.float32(0.33632436), np.float32(0.33937302), np.float32(0.3304501), np.float32(0.42758086), np.float32(0.47269964), np.float32(0.48320684), np.float32(0.4975654), np.float32(0.5206686), np.float32(0.48268512), np.float32(0.4831584), np.float32(0.55676085), np.float32(0.5416938), np.float32(0.4983021), np.float32(0.42567497), np.float32(0.41169295), np.float32(0.41692924), np.float32(0.3888119), np.float32(0.29197204), np.float32(0.26573327), np.float32(0.24128586), np.float32(0.20114863), np.float32(0.17645954), np.float32(0.17459086), np.float32(0.1731913), np.float32(0.17020473), np.float32(0.15383169), np.float32(0.15675408), np.float32(0.1433545), np.float32(0.10311399), np.float32(0.08172701), np.float32(0.07733061), np.float32(0.06182465), np.float32(0.049488865), np.float32(0.048110813), np.float32(0.051235214), np.float32(0.050976124), np.float32(0.05100873), np.float32(0.055983376), np.float32(0.05411029), np.float32(0.05442843), np.float32(0.052511353), np.float32(0.049001105), np.float32(0.05175868), np.float32(0.054101735), np.float32(0.056582555), np.float32(0.056625217), np.float32(0.060879946), np.float32(0.0675298), np.float32(0.07688108), np.float32(0.0850108), np.float32(0.081766136), np.float32(0.09062109), np.float32(0.10356586), np.float32(0.10126008), np.float32(0.080426), np.float32(0.09082341), np.float32(0.09006218), np.float32(0.07702834), np.float32(0.07282997), np.float32(0.07227057), np.float32(0.069775954), np.float32(0.07681039), np.float32(0.07973798), np.float32(0.07100859), np.float32(0.07455202), np.float32(0.08095207), np.float32(0.07291447), np.float32(0.06653749), np.float32(0.066724345), np.float32(0.0671462), np.float32(0.059656996), np.float32(0.05291218), np.float32(0.04770002), np.float32(0.049430426), np.float32(0.046833824), np.float32(0.044544548), np.float32(0.044376), np.float32(0.049862474), np.float32(0.05257675), np.float32(0.0491456), np.float32(0.05649391), np.float32(0.0713851), np.float32(0.06822617), np.float32(0.07174062), np.float32(0.0716434), np.float32(0.059725475), np.float32(0.05235537), np.float32(0.048980672), np.float32(0.04383852), np.float32(0.03830782), np.float32(0.0383775), np.float32(0.041014206), np.float32(0.048816107), np.float32(0.05693414), np.float32(0.056809697), np.float32(0.065832764), np.float32(0.07439049), np.float32(0.074358776), np.float32(0.07254517), np.float32(0.0704164), np.float32(0.07885705), np.float32(0.075487226), np.float32(0.075146675), np.float32(0.08108722), np.float32(0.07542858), np.float32(0.07067708), np.float32(0.070579395), np.float32(0.07499746), np.float32(0.079407535), np.float32(0.094344735), np.float32(0.10331637), np.float32(0.11162556), np.float32(0.11361091), np.float32(0.11787082), np.float32(0.10867834), np.float32(0.09750344), np.float32(0.08586471), np.float32(0.06724234), np.float32(0.06749567), np.float32(0.056587745), np.float32(0.044200674), np.float32(0.039595407), np.float32(0.04000496), np.float32(0.03588539), np.float32(0.02725887), np.float32(0.024495037), np.float32(0.025255851), np.float32(0.025737436), np.float32(0.02722736), np.float32(0.025356412), np.float32(0.02163872), np.float32(0.020887785), np.float32(0.019071361), np.float32(0.015606472), np.float32(0.01686111), np.float32(0.016038671), np.float32(0.015894312), np.float32(0.019029329), np.float32(0.02027468), np.float32(0.02061174), np.float32(0.022214318), np.float32(0.025135696), np.float32(0.0255831), np.float32(0.027603753), np.float32(0.033752818), np.float32(0.036752902), np.float32(0.04014583), np.float32(0.044270013), np.float32(0.04865141), np.float32(0.047760922), np.float32(0.05510154), np.float32(0.05224901), np.float32(0.04708896), np.float32(0.05361701), np.float32(0.05981688), np.float32(0.06368027), np.float32(0.069125235), np.float32(0.075621895), np.float32(0.075673744), np.float32(0.073820904), np.float32(0.07619645), np.float32(0.071234174), np.float32(0.070971675), np.float32(0.07144444), np.float32(0.06521428), np.float32(0.060577497), np.float32(0.06874343), np.float32(0.07113279), np.float32(0.06590456), np.float32(0.072551295), np.float32(0.08003512), np.float32(0.07669155), np.float32(0.07132272), np.float32(0.07882999), np.float32(0.07861431), np.float32(0.08279392), np.float32(0.091504775), np.float32(0.09611597), np.float32(0.09730375), np.float32(0.08850374), np.float32(0.09114666), np.float32(0.08620412), np.float32(0.076043785), np.float32(0.06665099), np.float32(0.068161555), np.float32(0.06365164), np.float32(0.054033168), np.float32(0.05201076), np.float32(0.056720186), np.float32(0.05183301), np.float32(0.04334616), np.float32(0.04503744), np.float32(0.049136415), np.float32(0.043036073), np.float32(0.03942334), np.float32(0.044896338), np.float32(0.046010192), np.float32(0.041818023), np.float32(0.042996548), np.float32(0.047382593), np.float32(0.0463302), np.float32(0.04521119), np.float32(0.04688953), np.float32(0.05132352), np.float32(0.055210277), np.float32(0.057981316), np.float32(0.06853598), np.float32(0.083155654), np.float32(0.08615746), np.float32(0.10012504), np.float32(0.12244639), np.float32(0.12492915), np.float32(0.12314627), np.float32(0.1411053), np.float32(0.16254152), np.float32(0.16355377), np.float32(0.17353489), np.float32(0.22380583), np.float32(0.2716975), np.float32(0.29965097), np.float32(0.3593549), np.float32(0.4264497), np.float32(0.41622126), np.float32(0.46289247), np.float32(0.48028007), np.float32(0.6011451), np.float32(0.6476045), np.float32(0.65676546), np.float32(0.68912476), np.float32(0.6961251), np.float32(0.7091831), np.float32(0.7652574), np.float32(0.773232), np.float32(0.79414916), np.float32(0.8467693), np.float32(0.8614365), np.float32(0.8667427), np.float32(0.85796654), np.float32(0.8480857), np.float32(0.8238943), np.float32(0.7872335), np.float32(0.75587344), np.float32(0.6760025), np.float32(0.60897285), np.float32(0.54114306), np.float32(0.4034209), np.float32(0.37071562), np.float32(0.35567817), np.float32(0.27263704), np.float32(0.22752307), np.float32(0.17019463), np.float32(0.13561569), np.float32(0.100273676), np.float32(0.06848193), np.float32(0.06260249), np.float32(0.054777592), np.float32(0.045007292), np.float32(0.040310282), np.float32(0.0400575), np.float32(0.038060065), np.float32(0.033398245), np.float32(0.033246074), np.float32(0.03670215), np.float32(0.03282896), np.float32(0.03499011), np.float32(0.041431803), np.float32(0.041384272), np.float32(0.04099447), np.float32(0.048838668), np.float32(0.059175707), np.float32(0.064520985), np.float32(0.06105394), np.float32(0.07052636), np.float32(0.08108716), np.float32(0.08366218), np.float32(0.08377925), np.float32(0.08939649), np.float32(0.09539604), np.float32(0.09068285), np.float32(0.08963722), np.float32(0.0946303), np.float32(0.08936748), np.float32(0.08280047), np.float32(0.08026539), np.float32(0.0728724), np.float32(0.07023116), np.float32(0.06557539), np.float32(0.07870392), np.float32(0.067676686), np.float32(0.062478505), np.float32(0.06549573), np.float32(0.073978566), np.float32(0.058880117), np.float32(0.05065689), np.float32(0.05043755), np.float32(0.059795853), np.float32(0.053679775), np.float32(0.045646258), np.float32(0.04655875), np.float32(0.046703275), np.float32(0.04135196), np.float32(0.03642794), np.float32(0.036944788), np.float32(0.03312633), np.float32(0.029706609), np.float32(0.029873597), np.float32(0.030052917), np.float32(0.029274313), np.float32(0.03126062), np.float32(0.031131258), np.float32(0.031196887), np.float32(0.031455673), np.float32(0.0325735), np.float32(0.03008082), np.float32(0.030207736), np.float32(0.02984751), np.float32(0.02857587), np.float32(0.025151111), np.float32(0.025491958), np.float32(0.025056906), np.float32(0.024575334), np.float32(0.028180541), np.float32(0.029729737), np.float32(0.030641932), np.float32(0.033040266), np.float32(0.03817372), np.float32(0.03800603), np.float32(0.03915919), np.float32(0.042503286), np.float32(0.047306597), np.float32(0.048383318), np.float32(0.05417804), np.float32(0.060485967), np.float32(0.06365858), np.float32(0.07711245), np.float32(0.07891776), np.float32(0.08539108), np.float32(0.104479134), np.float32(0.10671295), np.float32(0.10499909), np.float32(0.11939119), np.float32(0.13697183), np.float32(0.12587118), np.float32(0.11687268), np.float32(0.1352555), np.float32(0.12877311), np.float32(0.13621703), np.float32(0.15642144), np.float32(0.18792939), np.float32(0.1902621), np.float32(0.20060562), np.float32(0.2111782), np.float32(0.22826408), np.float32(0.216586), np.float32(0.21250273), np.float32(0.21704292), np.float32(0.2102421), np.float32(0.20063706), np.float32(0.19513595), np.float32(0.1829469), np.float32(0.15241764), np.float32(0.15474562), np.float32(0.15851142), np.float32(0.18895696), np.float32(0.15425417), np.float32(0.14589368), np.float32(0.13351344), np.float32(0.13153274), np.float32(0.11084843), np.float32(0.09699498), np.float32(0.09050563), np.float32(0.074404836), np.float32(0.05997816), np.float32(0.052307896), np.float32(0.04346375), np.float32(0.036880795), np.float32(0.028228488), np.float32(0.024738692), np.float32(0.019648032), np.float32(0.017087584), np.float32(0.015491985), np.float32(0.014630593), np.float32(0.012669733), np.float32(0.013400935), np.float32(0.013104351), np.float32(0.012066005), np.float32(0.01355711), np.float32(0.016733253), np.float32(0.015199173), np.float32(0.015816297), np.float32(0.016171532), np.float32(0.018404718), np.float32(0.019270267), np.float32(0.018481081), np.float32(0.023039583), np.float32(0.021382613), np.float32(0.024062958), np.float32(0.028323201), np.float32(0.034412116), np.float32(0.039309897), np.float32(0.044332445), np.float32(0.050654493), np.float32(0.059406806), np.float32(0.061559033), np.float32(0.0591079), np.float32(0.054592296), np.float32(0.059978765), np.float32(0.06603913), np.float32(0.06604295), np.float32(0.06914211), np.float32(0.065040894), np.float32(0.06529372), np.float32(0.06317653), np.float32(0.065831445), np.float32(0.057665415), np.float32(0.054522116), np.float32(0.054277956), np.float32(0.0524475), np.float32(0.052918117), np.float32(0.05141486), np.float32(0.048838817), np.float32(0.03946851), np.float32(0.033975832), np.float32(0.030421294), np.float32(0.030072829), np.float32(0.030842278), np.float32(0.030924264), np.float32(0.038580082), np.float32(0.05313184), np.float32(0.057351522), np.float32(0.060740583), np.float32(0.06391412), np.float32(0.0729506), np.float32(0.07348232), np.float32(0.0931469), np.float32(0.12514545), np.float32(0.138663), np.float32(0.17719997), np.float32(0.2057008), np.float32(0.22920918), np.float32(0.2578849), np.float32(0.30202457), np.float32(0.35377404), np.float32(0.42090803), np.float32(0.49001923), np.float32(0.5323384), np.float32(0.6020994), np.float32(0.6299078), np.float32(0.6594877), np.float32(0.7044895), np.float32(0.74482197), np.float32(0.7705002), np.float32(0.7904919), np.float32(0.8122174), np.float32(0.83982897), np.float32(0.8733732), np.float32(0.88639826), np.float32(0.90719324), np.float32(0.9139312), np.float32(0.9243842), np.float32(0.9322414), np.float32(0.9371678), np.float32(0.940451), np.float32(0.9471522), np.float32(0.9581688), np.float32(0.9598052), np.float32(0.9641258), np.float32(0.9675139), np.float32(0.97290176), np.float32(0.9716851), np.float32(0.97510636), np.float32(0.9758622), np.float32(0.9743482), np.float32(0.97629005), np.float32(0.976428), np.float32(0.9777501), np.float32(0.97840136), np.float32(0.97868353), np.float32(0.979246), np.float32(0.97939795), np.float32(0.97911465), np.float32(0.9796729), np.float32(0.9795305), np.float32(0.9795181), np.float32(0.97971594), np.float32(0.97929573), np.float32(0.97988665), np.float32(0.9800322), np.float32(0.97944003), np.float32(0.979001), np.float32(0.9792285), np.float32(0.9791189), np.float32(0.9790845), np.float32(0.9788279), np.float32(0.9772461), np.float32(0.9762299), np.float32(0.9750691), np.float32(0.9723211), np.float32(0.9694642), np.float32(0.9663703), np.float32(0.96494406), np.float32(0.9641485), np.float32(0.9598234), np.float32(0.95957), np.float32(0.9590688), np.float32(0.959106), np.float32(0.9566471), np.float32(0.9508784), np.float32(0.9457002), np.float32(0.9390518), np.float32(0.92760456), np.float32(0.9208137), np.float32(0.9269862), np.float32(0.9235152), np.float32(0.92900485), np.float32(0.93980426), np.float32(0.9512854), np.float32(0.23766881), np.float32(0.19368902), np.float32(0.1813878), np.float32(0.18314014), np.float32(0.17007223), np.float32(0.16660376), np.float32(0.17272367), np.float32(0.15355958), np.float32(0.12536001), np.float32(0.117791034), np.float32(0.13275185), np.float32(0.12001933), np.float32(0.1330872), np.float32(0.1397415), np.float32(0.13811626), np.float32(0.1513743), np.float32(0.15705262), np.float32(0.16454753), np.float32(0.17676817), np.float32(0.15739097), np.float32(0.15112609), np.float32(0.15723762), np.float32(0.15206678), np.float32(0.14488003), np.float32(0.14146525), np.float32(0.14330995), np.float32(0.122678734), np.float32(0.12524812), np.float32(0.12556201), np.float32(0.10197776), np.float32(0.08762335), np.float32(0.08857464), np.float32(0.086958654), np.float32(0.07962001), np.float32(0.0795755), np.float32(0.07953798), np.float32(0.080953345), np.float32(0.07751384), np.float32(0.07564509), np.float32(0.06814952), np.float32(0.066308685), np.float32(0.062801346), np.float32(0.057934746), np.float32(0.06001979), np.float32(0.05907224), np.float32(0.06462862), np.float32(0.07368418), np.float32(0.091732986), np.float32(0.087080926), np.float32(0.10285198), np.float32(0.10281942), np.float32(0.0980977), np.float32(0.086441584), np.float32(0.09749862), np.float32(0.0876918), np.float32(0.07385427), np.float32(0.072502635), np.float32(0.07688474), np.float32(0.06265607), np.float32(0.053887375), np.float32(0.051502652), np.float32(0.04950872), np.float32(0.043383915), np.float32(0.04032291), np.float32(0.037734576), np.float32(0.03580436), np.float32(0.03436903), np.float32(0.03203501), np.float32(0.032685827), np.float32(0.032394223), np.float32(0.03152751), np.float32(0.031052336), np.float32(0.028760355), np.float32(0.028292391), np.float32(0.029319843), np.float32(0.028245518), np.float32(0.028481737), np.float32(0.028252337), np.float32(0.029521123), np.float32(0.030581279), np.float32(0.031105874), np.float32(0.03174162), np.float32(0.03327496), np.float32(0.035666652), np.float32(0.040890735), np.float32(0.048372377), np.float32(0.06253212), np.float32(0.06947083), np.float32(0.075526424), np.float32(0.08031659), np.float32(0.10346959), np.float32(0.10903608), np.float32(0.09915682), np.float32(0.102948815), np.float32(0.10329373), np.float32(0.09945625), np.float32(0.09069617), np.float32(0.09635931), np.float32(0.098531455), np.float32(0.09226782), np.float32(0.082541935), np.float32(0.09603669), np.float32(0.091429286), np.float32(0.09190637), np.float32(0.096575536), np.float32(0.09733874), np.float32(0.09598), np.float32(0.10878023), np.float32(0.10891677), np.float32(0.09533879), np.float32(0.09216725), np.float32(0.0844892), np.float32(0.086804956), np.float32(0.09984286), np.float32(0.10539763), np.float32(0.12256161), np.float32(0.1432086), np.float32(0.15232378), np.float32(0.16836786), np.float32(0.18458758), np.float32(0.21761253), np.float32(0.23577078), np.float32(0.20988214), np.float32(0.22650497), np.float32(0.26785922), np.float32(0.25605825), np.float32(0.23381148), np.float32(0.23483238), np.float32(0.21417741), np.float32(0.18632224), np.float32(0.16606823), np.float32(0.15277089), np.float32(0.14039735), np.float32(0.12215115), np.float32(0.1055875), np.float32(0.08760351), np.float32(0.08385835), np.float32(0.06921381), np.float32(0.059202876), np.float32(0.053297367), np.float32(0.04825354), np.float32(0.04402215), np.float32(0.036984902), np.float32(0.033539783), np.float32(0.02960102), np.float32(0.025932414), np.float32(0.024129506), np.float32(0.024059748), np.float32(0.021090718), np.float32(0.018801471), np.float32(0.022291662), np.float32(0.0215739), np.float32(0.021192912), np.float32(0.02387961), np.float32(0.028905388), np.float32(0.0287288), np.float32(0.029682174), np.float32(0.037533917), np.float32(0.04455403), np.float32(0.053416323), np.float32(0.06975757), np.float32(0.08715155), np.float32(0.10401947), np.float32(0.11978162), np.float32(0.13570811), np.float32(0.14748964), np.float32(0.15818883), np.float32(0.17134428), np.float32(0.16691384), np.float32(0.17105308), np.float32(0.19273062), np.float32(0.2530371), np.float32(0.26673082), np.float32(0.2714115), np.float32(0.27969033), np.float32(0.2696644), np.float32(0.26558787), np.float32(0.24180818), np.float32(0.2314857), np.float32(0.19393131), np.float32(0.19975406), np.float32(0.17437382), np.float32(0.1782103), np.float32(0.13485284), np.float32(0.10230677), np.float32(0.08548341), np.float32(0.08776251), np.float32(0.07220718), np.float32(0.06512855), np.float32(0.061505858), np.float32(0.05866454), np.float32(0.061345756), np.float32(0.060362775), np.float32(0.05565984), np.float32(0.058854405), np.float32(0.061420605), np.float32(0.05491329), np.float32(0.05633291), np.float32(0.065321535), np.float32(0.067500316), np.float32(0.06513563), np.float32(0.063441806), np.float32(0.067977495), np.float32(0.06381228), np.float32(0.05762743), np.float32(0.054773312), np.float32(0.057826467), np.float32(0.05072352), np.float32(0.05060612), np.float32(0.04878424), np.float32(0.048425246), np.float32(0.046639875), np.float32(0.04718941), np.float32(0.04746031), np.float32(0.056597445), np.float32(0.057118915), np.float32(0.059253693), np.float32(0.058417637), np.float32(0.06515069), np.float32(0.056354724), np.float32(0.08254398), np.float32(0.11988891), np.float32(0.13993727), np.float32(0.15617627), np.float32(0.20845024), np.float32(0.26884776), np.float32(0.26049086), np.float32(0.27636963), np.float32(0.32411537), np.float32(0.3674599), np.float32(0.39658278), np.float32(0.5271015), np.float32(0.74603057), np.float32(0.8349628), np.float32(0.8902217), np.float32(0.93475705), np.float32(0.95126635), np.float32(0.95981234), np.float32(0.9630549), np.float32(0.970761), np.float32(0.97252166), np.float32(0.9780749), np.float32(0.98056877), np.float32(0.98347986), np.float32(0.98379123), np.float32(0.9840095), np.float32(0.9854687), np.float32(0.9864136), np.float32(0.98643076), np.float32(0.98628855), np.float32(0.98680216), np.float32(0.9877015), np.float32(0.9870322), np.float32(0.9877593), np.float32(0.98741955), np.float32(0.9880183), np.float32(0.98778653), np.float32(0.9873546), np.float32(0.98688185), np.float32(0.987199), np.float32(0.9862519), np.float32(0.98571235), np.float32(0.9852459), np.float32(0.98233217), np.float32(0.9814895), np.float32(0.98022205), np.float32(0.9775621), np.float32(0.9781653), np.float32(0.97479576), np.float32(0.97562206), np.float32(0.9727601), np.float32(0.9676665), np.float32(0.9682851), np.float32(0.9600075), np.float32(0.9596834), np.float32(0.9564053), np.float32(0.95598316), np.float32(0.9537127), np.float32(0.9426271), np.float32(0.93860376), np.float32(0.935456), np.float32(0.9327213), np.float32(0.92133605), np.float32(0.88367456), np.float32(0.9174072), np.float32(0.9219092), np.float32(0.9039382), np.float32(0.8991547), np.float32(0.8972038), np.float32(0.8835842), np.float32(0.8823493), np.float32(0.84971935), np.float32(0.7636989), np.float32(0.71803784), np.float32(0.50701326), np.float32(0.4427945), np.float32(0.39761654), np.float32(0.32986408), np.float32(0.21705174), np.float32(0.4468155), np.float32(0.31733194), np.float32(0.47553313), np.float32(0.44745266), np.float32(0.51613367), np.float32(0.44504085), np.float32(0.4653456), np.float32(0.38169053), np.float32(0.30430913), np.float32(0.3290737), np.float32(0.280626), np.float32(0.31379062), np.float32(0.2307142), np.float32(0.1846147), np.float32(0.29507855), np.float32(0.34169468), np.float32(0.29325998), np.float32(0.39776304), np.float32(0.39764336), np.float32(0.47393116), np.float32(0.5032981), np.float32(0.6167571), np.float32(0.6669458), np.float32(0.71573627), np.float32(0.7727906), np.float32(0.8109078), np.float32(0.83724225), np.float32(0.82168365), np.float32(0.83459765), np.float32(0.8601751), np.float32(0.880217), np.float32(0.8749332), np.float32(0.87678313), np.float32(0.8979829), np.float32(0.92233324), np.float32(0.9341168), np.float32(0.9450245), np.float32(0.9493541), np.float32(0.9593303), np.float32(0.9666453), np.float32(0.96983564), np.float32(0.97209984), np.float32(0.97551787), np.float32(0.9783797), np.float32(0.97911054), np.float32(0.9795136), np.float32(0.9802775), np.float32(0.9804741), np.float32(0.98051476), np.float32(0.9800909), np.float32(0.9804714), np.float32(0.98054457), np.float32(0.98051596), np.float32(0.9799398), np.float32(0.97974133), np.float32(0.97877717), np.float32(0.97885245), np.float32(0.9794068), np.float32(0.9794095), np.float32(0.97879887), np.float32(0.97848755), np.float32(0.9780473), np.float32(0.9781617), np.float32(0.97867155), np.float32(0.9786889), np.float32(0.9785549), np.float32(0.97835505), np.float32(0.97859967), np.float32(0.9789859), np.float32(0.97918665), np.float32(0.9796552), np.float32(0.97863626), np.float32(0.9794205), np.float32(0.9791085), np.float32(0.9800719), np.float32(0.9806867), np.float32(0.9803212), np.float32(0.9802934), np.float32(0.97976375), np.float32(0.9798605), np.float32(0.97946006), np.float32(0.9786113), np.float32(0.9781869), np.float32(0.97841346), np.float32(0.9788289), np.float32(0.9785876), np.float32(0.97890306), np.float32(0.97907275), np.float32(0.9786162), np.float32(0.9787026), np.float32(0.9790755), np.float32(0.9793169), np.float32(0.97947276), np.float32(0.97972244), np.float32(0.9794469), np.float32(0.97916794), np.float32(0.97910714), np.float32(0.9790385), np.float32(0.97963387), np.float32(0.9792746), np.float32(0.9795263), np.float32(0.97935003), np.float32(0.9795745), np.float32(0.9801554), np.float32(0.9802326), np.float32(0.98008037), np.float32(0.98061806), np.float32(0.9806774), np.float32(0.98059696), np.float32(0.9799643), np.float32(0.9805502), np.float32(0.98019534), np.float32(0.9801742), np.float32(0.9802706), np.float32(0.9801309), np.float32(0.9802051), np.float32(0.98017293), np.float32(0.9798503), np.float32(0.97948956), np.float32(0.97939944), np.float32(0.97847456), np.float32(0.9778747), np.float32(0.9773755), np.float32(0.9773762), np.float32(0.977362), np.float32(0.9778415), np.float32(0.9776669), np.float32(0.97712576), np.float32(0.97659314), np.float32(0.9761446), np.float32(0.97587264), np.float32(0.9760868), np.float32(0.9766956), np.float32(0.976757), np.float32(0.9764376), np.float32(0.97683686), np.float32(0.97655755), np.float32(0.9758661), np.float32(0.97587353), np.float32(0.9758601), np.float32(0.97499394), np.float32(0.97560173), np.float32(0.97492665), np.float32(0.9739577), np.float32(0.97408503), np.float32(0.97403175), np.float32(0.97296345), np.float32(0.97182876), np.float32(0.9710193), np.float32(0.9696973), np.float32(0.968328), np.float32(0.96785986), np.float32(0.9683511), np.float32(0.967097), np.float32(0.9678541), np.float32(0.9697611), np.float32(0.9704226), np.float32(0.9718692), np.float32(0.97251713), np.float32(0.9724802), np.float32(0.974566), np.float32(0.9756208), np.float32(0.9755603), np.float32(0.9764057), np.float32(0.9771329), np.float32(0.978255), np.float32(0.9784304), np.float32(0.9774021), np.float32(0.97847396), np.float32(0.97712964), np.float32(0.9787037), np.float32(0.97809005), np.float32(0.97447455), np.float32(0.97112954), np.float32(0.965161), np.float32(0.95921814), np.float32(0.948867), np.float32(0.93960065), np.float32(0.9297837), np.float32(0.91349477), np.float32(0.8849045), np.float32(0.8576023), np.float32(0.81771517), np.float32(0.7675384), np.float32(0.7478423), np.float32(0.7241368), np.float32(0.69386977), np.float32(0.6743665), np.float32(0.65143085), np.float32(0.56701833), np.float32(0.44052333), np.float32(0.3843968), np.float32(0.35982853), np.float32(0.29478997), np.float32(0.21222907), np.float32(0.195586), np.float32(0.1550328), np.float32(0.108194426), np.float32(0.09388591), np.float32(0.09389129), np.float32(0.08972616), np.float32(0.085661784), np.float32(0.088832065), np.float32(0.09625568), np.float32(0.093487956), np.float32(0.082925804), np.float32(0.08851484), np.float32(0.09042869), np.float32(0.07298037), np.float32(0.07467065), np.float32(0.076368056), np.float32(0.06481283), np.float32(0.050632186), np.float32(0.043748993), np.float32(0.045130793), np.float32(0.04059525), np.float32(0.03130585), np.float32(0.03746173), np.float32(0.040859066), np.float32(0.04817805), np.float32(0.0506377), np.float32(0.054729234), np.float32(0.062349267), np.float32(0.06372108), np.float32(0.061374467), np.float32(0.055169553), np.float32(0.052597955), np.float32(0.04415406), np.float32(0.039236564), np.float32(0.039888244), np.float32(0.036322184), np.float32(0.03374767), np.float32(0.035706304), np.float32(0.03832012), np.float32(0.043272447), np.float32(0.043602686), np.float32(0.045330692), np.float32(0.053985905), np.float32(0.054712895), np.float32(0.05637503), np.float32(0.065872744), np.float32(0.0603884), np.float32(0.061483584), np.float32(0.05869529), np.float32(0.06383616), np.float32(0.07423424), np.float32(0.07093039), np.float32(0.06977067), np.float32(0.0698602), np.float32(0.07321233), np.float32(0.07284617), np.float32(0.08270557), np.float32(0.09374531), np.float32(0.08414051), np.float32(0.07753053), np.float32(0.084604435), np.float32(0.081800215), np.float32(0.07753655), np.float32(0.08043868), np.float32(0.08391084), np.float32(0.08279247), np.float32(0.07036667), np.float32(0.064350426), np.float32(0.0676741), np.float32(0.05681988), np.float32(0.053546224), np.float32(0.05277732), np.float32(0.055893026), np.float32(0.05013954), np.float32(0.043797646), np.float32(0.041937105), np.float32(0.037484087), np.float32(0.037117157), np.float32(0.034690768), np.float32(0.03850201), np.float32(0.04371018), np.float32(0.040114377), np.float32(0.041666895), np.float32(0.047355942), np.float32(0.04444918), np.float32(0.04238681), np.float32(0.046991285), np.float32(0.042554792), np.float32(0.041807055), np.float32(0.040364627), np.float32(0.044474322), np.float32(0.044216357), np.float32(0.041659765), np.float32(0.04860421), np.float32(0.051550798), np.float32(0.04874696), np.float32(0.0532822), np.float32(0.052196946), np.float32(0.05939406), np.float32(0.06144394), np.float32(0.06701032), np.float32(0.075153925), np.float32(0.09214152), np.float32(0.10034206), np.float32(0.10912237), np.float32(0.12456835), np.float32(0.13074175), np.float32(0.12455296), np.float32(0.13608216), np.float32(0.12723309), np.float32(0.108614706), np.float32(0.10869779), np.float32(0.1060578), np.float32(0.09698034), np.float32(0.084525734), np.float32(0.08459233), np.float32(0.08165298), np.float32(0.06614662), np.float32(0.059326924), np.float32(0.053713463), np.float32(0.044908885), np.float32(0.03881637), np.float32(0.031690452), np.float32(0.029581893), np.float32(0.027292037), np.float32(0.026480474), np.float32(0.027343972), np.float32(0.027261186), np.float32(0.029064741), np.float32(0.0320979), np.float32(0.03655748), np.float32(0.051729325), np.float32(0.05485272), np.float32(0.06833456), np.float32(0.09381323), np.float32(0.11595221), np.float32(0.14857706), np.float32(0.20196612), np.float32(0.2899978), np.float32(0.32351482), np.float32(0.39865324), np.float32(0.53878593), np.float32(0.62458104), np.float32(0.7156529), np.float32(0.79461765), np.float32(0.85036737), np.float32(0.8872618), np.float32(0.90820783), np.float32(0.9210331), np.float32(0.93500245), np.float32(0.94809383), np.float32(0.95395446), np.float32(0.9580038), np.float32(0.9651881), np.float32(0.9718004), np.float32(0.97497785), np.float32(0.9744306), np.float32(0.97561616), np.float32(0.9754017), np.float32(0.9786375), np.float32(0.97992665), np.float32(0.97854346), np.float32(0.97971904), np.float32(0.98061293), np.float32(0.9811575), np.float32(0.9818903), np.float32(0.9820939), np.float32(0.98182535), np.float32(0.98215634), np.float32(0.98133826), np.float32(0.98075986), np.float32(0.98019), np.float32(0.9802931), np.float32(0.98031676), np.float32(0.98017246), np.float32(0.9805751), np.float32(0.981447), np.float32(0.9820806), np.float32(0.9822077), np.float32(0.9811615), np.float32(0.9812992), np.float32(0.98170185), np.float32(0.97886527), np.float32(0.9767443), np.float32(0.9759941), np.float32(0.97245437), np.float32(0.9671253), np.float32(0.9645903), np.float32(0.95460147), np.float32(0.94516224), np.float32(0.9312795), np.float32(0.90148157), np.float32(0.8650421), np.float32(0.83580035), np.float32(0.7715945), np.float32(0.7009036), np.float32(0.5857459), np.float32(0.53640693), np.float32(0.47828647), np.float32(0.39927158), np.float32(0.28857505), np.float32(0.2362624), np.float32(0.19990456), np.float32(0.16347107), np.float32(0.14094386), np.float32(0.1435509), np.float32(0.11350825), np.float32(0.109067425), np.float32(0.090651214), np.float32(0.08690596), np.float32(0.08790643), np.float32(0.093307115), np.float32(0.08540592), np.float32(0.07264226), np.float32(0.06685441), np.float32(0.060508125), np.float32(0.054899722), np.float32(0.048594233), np.float32(0.049379107), np.float32(0.05251056), np.float32(0.052591074), np.float32(0.049299125), np.float32(0.055549916), np.float32(0.06255229), np.float32(0.061534382), np.float32(0.065577574), np.float32(0.0723456), np.float32(0.07576747), np.float32(0.07160087), np.float32(0.065934815), np.float32(0.06299149), np.float32(0.04976011), np.float32(0.044702746), np.float32(0.040966004), np.float32(0.035398394), np.float32(0.031998426), np.float32(0.036831144), np.float32(0.044730436), np.float32(0.05239504), np.float32(0.053985015), np.float32(0.06110266), np.float32(0.073567346), np.float32(0.07387405), np.float32(0.07664543), np.float32(0.08516244), np.float32(0.1003127), np.float32(0.09653515), np.float32(0.103229634), np.float32(0.10228318), np.float32(0.09341678), np.float32(0.087740414), np.float32(0.09176288), np.float32(0.09378796), np.float32(0.09428543), np.float32(0.11014442), np.float32(0.11861935), np.float32(0.11289747), np.float32(0.11213364), np.float32(0.11410273), np.float32(0.09969618), np.float32(0.07863861), np.float32(0.067278914), np.float32(0.061625827), np.float32(0.05670849), np.float32(0.05117885), np.float32(0.05091646), np.float32(0.051029555), np.float32(0.046591606), np.float32(0.043367222), np.float32(0.04380766), np.float32(0.04545767), np.float32(0.04502523), np.float32(0.043586753), np.float32(0.043692645), np.float32(0.044864465), np.float32(0.041743875), np.float32(0.04680678), np.float32(0.04663544), np.float32(0.044107173), np.float32(0.047828525), np.float32(0.050205436), np.float32(0.048847187), np.float32(0.05679077), np.float32(0.06737725), np.float32(0.074889034), np.float32(0.09675283), np.float32(0.1055399), np.float32(0.12868871), np.float32(0.13896528), np.float32(0.15114945), np.float32(0.18402612), np.float32(0.19347501), np.float32(0.20006067), np.float32(0.2018305), np.float32(0.19798172), np.float32(0.20934859), np.float32(0.19502513), np.float32(0.1866149), np.float32(0.20491146), np.float32(0.20930257), np.float32(0.17084028), np.float32(0.17644067), np.float32(0.1884744), np.float32(0.16793957), np.float32(0.14462955), np.float32(0.15670215), np.float32(0.14616762), np.float32(0.13538434), np.float32(0.12239414), np.float32(0.1302818), np.float32(0.12952043), np.float32(0.118419245), np.float32(0.11908637), np.float32(0.099767394), np.float32(0.08387298), np.float32(0.071532734), np.float32(0.06502109), np.float32(0.05943134), np.float32(0.05741527), np.float32(0.056207336), np.float32(0.058123555), np.float32(0.058118884), np.float32(0.057502024), np.float32(0.062419705), np.float32(0.06614803), np.float32(0.066643834), np.float32(0.072971046), np.float32(0.076562606), np.float32(0.08172514), np.float32(0.0905799), np.float32(0.11011802), np.float32(0.118823014), np.float32(0.12711099), np.float32(0.12391152), np.float32(0.120844364), np.float32(0.12923871), np.float32(0.14373139), np.float32(0.16714683), np.float32(0.18183413), np.float32(0.20507924), np.float32(0.23441562), np.float32(0.2742781), np.float32(0.32369202), np.float32(0.41952705), np.float32(0.46070153), np.float32(0.5300562), np.float32(0.6292316), np.float32(0.68341804), np.float32(0.7618415), np.float32(0.8089696), np.float32(0.820778), np.float32(0.8494155), np.float32(0.8717655), np.float32(0.8932054), np.float32(0.8983066), np.float32(0.9073448), np.float32(0.92488956), np.float32(0.9380966), np.float32(0.94172144), np.float32(0.94959486), np.float32(0.9548756), np.float32(0.9596301), np.float32(0.9660828), np.float32(0.9693114), np.float32(0.97318673), np.float32(0.97310096), np.float32(0.9756506), np.float32(0.9775109), np.float32(0.9785912), np.float32(0.9788213), np.float32(0.98124975), np.float32(0.981901), np.float32(0.9824769), np.float32(0.98264366), np.float32(0.9833487), np.float32(0.9838726), np.float32(0.9837103), np.float32(0.9844088), np.float32(0.98419327), np.float32(0.983401), np.float32(0.9826711), np.float32(0.981934), np.float32(0.9819067), np.float32(0.9798375), np.float32(0.97840196), np.float32(0.97777075), np.float32(0.9719437), np.float32(0.96480787), np.float32(0.9575504), np.float32(0.94290626), np.float32(0.93413574), np.float32(0.93193096), np.float32(0.9207806), np.float32(0.9174212), np.float32(0.8984863), np.float32(0.90305305), np.float32(0.89364326), np.float32(0.8933), np.float32(0.9159531), np.float32(0.90559405), np.float32(0.903845), np.float32(0.885241), np.float32(0.87089807), np.float32(0.85991096), np.float32(0.87363213), np.float32(0.8971136), np.float32(0.10390991), np.float32(0.09926899), np.float32(0.092942566), np.float32(0.09252762), np.float32(0.09210287), np.float32(0.09078523), np.float32(0.08934806), np.float32(0.093615614), np.float32(0.09173493), np.float32(0.08863107), np.float32(0.08989672), np.float32(0.08532787), np.float32(0.08229843), np.float32(0.07522124), np.float32(0.07281166), np.float32(0.06759545), np.float32(0.06411188), np.float32(0.063611574), np.float32(0.06239924), np.float32(0.057435606), np.float32(0.05280991), np.float32(0.054110043), np.float32(0.05234331), np.float32(0.048010547), np.float32(0.04280015), np.float32(0.042307258), np.float32(0.041648705), np.float32(0.039606124), np.float32(0.04167285), np.float32(0.041093398), np.float32(0.04123032), np.float32(0.043658696), np.float32(0.04726054), np.float32(0.049311943), np.float32(0.050313737), np.float32(0.057788797), np.float32(0.067760296), np.float32(0.08511858), np.float32(0.09982031), np.float32(0.12233396), np.float32(0.15605453), np.float32(0.18356381), np.float32(0.18954614), np.float32(0.2353406), np.float32(0.28484258), np.float32(0.3261817), np.float32(0.36737522), np.float32(0.3860566), np.float32(0.44097373), np.float32(0.45123702), np.float32(0.5109466), np.float32(0.48748404), np.float32(0.4055383), np.float32(0.3846173), np.float32(0.3321937), np.float32(0.31539097), np.float32(0.2484968), np.float32(0.242952), np.float32(0.22672713), np.float32(0.19326073), np.float32(0.16743818), np.float32(0.15733533), np.float32(0.12897074), np.float32(0.11776873), np.float32(0.10285928), np.float32(0.08208607), np.float32(0.07784483), np.float32(0.0729873), np.float32(0.074893445), np.float32(0.07835766), np.float32(0.082821295), np.float32(0.088661596), np.float32(0.09531052), np.float32(0.105394974), np.float32(0.11410545), np.float32(0.12453024), np.float32(0.14877737), np.float32(0.12952316), np.float32(0.14621405), np.float32(0.15541053), np.float32(0.16080588), np.float32(0.14539178), np.float32(0.13865706), np.float32(0.12495564), np.float32(0.1079376), np.float32(0.09280582), np.float32(0.081114255), np.float32(0.07372834), np.float32(0.06361484), np.float32(0.05813729), np.float32(0.050734304), np.float32(0.04046816), np.float32(0.037475195), np.float32(0.03507853), np.float32(0.029854856), np.float32(0.028767634), np.float32(0.02931858), np.float32(0.029070508), np.float32(0.028715542), np.float32(0.029331883), np.float32(0.029006843), np.float32(0.032823473), np.float32(0.039967984), np.float32(0.04226572), np.float32(0.048385482), np.float32(0.060776543), np.float32(0.06715823), np.float32(0.08169596), np.float32(0.10401994), np.float32(0.116028935), np.float32(0.1266734), np.float32(0.141346), np.float32(0.15265866), np.float32(0.14934646), np.float32(0.15552717), np.float32(0.15292396), np.float32(0.15375002), np.float32(0.15078975), np.float32(0.14744078), np.float32(0.14659698), np.float32(0.13014565), np.float32(0.12185301), np.float32(0.1128829), np.float32(0.11525084), np.float32(0.10966175), np.float32(0.08925765), np.float32(0.08775824), np.float32(0.08765842), np.float32(0.07049002), np.float32(0.07006004), np.float32(0.075747795), np.float32(0.07501124), np.float32(0.07578161), np.float32(0.08272949), np.float32(0.0889956), np.float32(0.086193584), np.float32(0.084998846), np.float32(0.08635765), np.float32(0.08878962), np.float32(0.08202599), np.float32(0.0858624), np.float32(0.08720376), np.float32(0.0888674), np.float32(0.08268745), np.float32(0.08249724), np.float32(0.08768686), np.float32(0.09035861), np.float32(0.08428736), np.float32(0.07760062), np.float32(0.07371006), np.float32(0.06808015), np.float32(0.06352307), np.float32(0.059534978), np.float32(0.0567642), np.float32(0.05483549), np.float32(0.05122766), np.float32(0.05211588), np.float32(0.05317471), np.float32(0.053438086), np.float32(0.05893994), np.float32(0.05932614), np.float32(0.067126796), np.float32(0.07399215), np.float32(0.07708772), np.float32(0.07890675), np.float32(0.08412587), np.float32(0.091171235), np.float32(0.1021336), np.float32(0.124044724), np.float32(0.16092561), np.float32(0.18896477), np.float32(0.20198464), np.float32(0.20816839), np.float32(0.2146726), np.float32(0.22453895), np.float32(0.20172651), np.float32(0.20379417), np.float32(0.2278266), np.float32(0.22416267), np.float32(0.21549782), np.float32(0.20248193), np.float32(0.20216078), np.float32(0.2001782), np.float32(0.24019003), np.float32(0.23600447), np.float32(0.23868491), np.float32(0.20883933), np.float32(0.16959362), np.float32(0.1458069), np.float32(0.13053389), np.float32(0.12273613), np.float32(0.110031515), np.float32(0.1096065), np.float32(0.09395305), np.float32(0.101371184), np.float32(0.116282016), np.float32(0.11704628), np.float32(0.12378994), np.float32(0.11484668), np.float32(0.11822479), np.float32(0.113267876), np.float32(0.12044766), np.float32(0.11737262), np.float32(0.10726415), np.float32(0.09601094), np.float32(0.0917195), np.float32(0.08584442), np.float32(0.07306164), np.float32(0.07450261), np.float32(0.069866985), np.float32(0.07145127), np.float32(0.072615914), np.float32(0.07938579), np.float32(0.08347466), np.float32(0.086049385), np.float32(0.09398776), np.float32(0.09848708), np.float32(0.10173089), np.float32(0.10805223), np.float32(0.113629095), np.float32(0.108576834), np.float32(0.09763574), np.float32(0.10231761), np.float32(0.114134945), np.float32(0.11776912), np.float32(0.1252931), np.float32(0.13503686), np.float32(0.15228692), np.float32(0.15432627), np.float32(0.16403747), np.float32(0.17384811), np.float32(0.19009715), np.float32(0.19980529), np.float32(0.2331312), np.float32(0.28132337), np.float32(0.2962625), np.float32(0.29704523), np.float32(0.3270675), np.float32(0.3477386), np.float32(0.36646184), np.float32(0.40111756), np.float32(0.51733905), np.float32(0.6000847), np.float32(0.6017554), np.float32(0.6500761), np.float32(0.7009102), np.float32(0.7302408), np.float32(0.7603179), np.float32(0.78810424), np.float32(0.8124421), np.float32(0.81978), np.float32(0.8302433), np.float32(0.8471179), np.float32(0.861744), np.float32(0.8834812), np.float32(0.8993545), np.float32(0.9148072), np.float32(0.9343898), np.float32(0.94856554), np.float32(0.95864457), np.float32(0.9653399), np.float32(0.9725523), np.float32(0.9761519), np.float32(0.97803944), np.float32(0.9807556), np.float32(0.98180777), np.float32(0.9826064), np.float32(0.98267543), np.float32(0.98250717), np.float32(0.98093283), np.float32(0.98029745), np.float32(0.980068), np.float32(0.979483), np.float32(0.97959703), np.float32(0.97931355), np.float32(0.97910714), np.float32(0.9788548), np.float32(0.9788744), np.float32(0.97822696), np.float32(0.9785004), np.float32(0.97781914), np.float32(0.97801685), np.float32(0.9787204), np.float32(0.9789682), np.float32(0.9785674), np.float32(0.97769904), np.float32(0.97902644), np.float32(0.9791967), np.float32(0.9784429), np.float32(0.9796973), np.float32(0.97870344), np.float32(0.97956985), np.float32(0.9789823), np.float32(0.97914165), np.float32(0.97970015), np.float32(0.9796936), np.float32(0.98061895), np.float32(0.9800401), np.float32(0.98003346), np.float32(0.97963125), np.float32(0.9788437), np.float32(0.97813), np.float32(0.9775702), np.float32(0.9764816), np.float32(0.97642756), np.float32(0.9749885), np.float32(0.9740504), np.float32(0.97255695), np.float32(0.9716977), np.float32(0.9711901), np.float32(0.968714), np.float32(0.968008), np.float32(0.96547604), np.float32(0.9630849), np.float32(0.9619824), np.float32(0.9601919), np.float32(0.9587053), np.float32(0.95775795), np.float32(0.96023995), np.float32(0.96164685), np.float32(0.9624652), np.float32(0.9621572), np.float32(0.96468097), np.float32(0.96591294), np.float32(0.96538234), np.float32(0.9665137), np.float32(0.9672642), np.float32(0.96689576), np.float32(0.9690887), np.float32(0.9668504), np.float32(0.9672601), np.float32(0.96821827), np.float32(0.96887445), np.float32(0.96979606), np.float32(0.97093505), np.float32(0.9714495), np.float32(0.97147894), np.float32(0.9711255), np.float32(0.9709207), np.float32(0.9702959), np.float32(0.9708964), np.float32(0.9711683), np.float32(0.9721972), np.float32(0.973293), np.float32(0.9747679), np.float32(0.9760578), np.float32(0.97658634), np.float32(0.97641844), np.float32(0.9791759), np.float32(0.98031825), np.float32(0.9817131), np.float32(0.9818188), np.float32(0.9822717), np.float32(0.9826507), np.float32(0.98300505), np.float32(0.98194444), np.float32(0.98243505), np.float32(0.98271376), np.float32(0.9830562), np.float32(0.98238236), np.float32(0.9819089), np.float32(0.98222417), np.float32(0.9822452), np.float32(0.9820608), np.float32(0.9818555), np.float32(0.98150015), np.float32(0.9818241), np.float32(0.98168683), np.float32(0.981042), np.float32(0.98136836), np.float32(0.98146695), np.float32(0.98030853), np.float32(0.9800412), np.float32(0.9795124), np.float32(0.9787667), np.float32(0.97829175), np.float32(0.9768768), np.float32(0.9763758), np.float32(0.974476), np.float32(0.9716598), np.float32(0.9679905), np.float32(0.9640016), np.float32(0.96073204), np.float32(0.9525279), np.float32(0.9477912), np.float32(0.9409971), np.float32(0.9350214), np.float32(0.93205255), np.float32(0.92727613), np.float32(0.9267522), np.float32(0.9232879), np.float32(0.92527866), np.float32(0.92516255), np.float32(0.926508), np.float32(0.926407), np.float32(0.929024), np.float32(0.93373656), np.float32(0.93112606), np.float32(0.92870885), np.float32(0.93051404), np.float32(0.9305166), np.float32(0.93642956), np.float32(0.9425754), np.float32(0.9477047), np.float32(0.9515532), np.float32(0.9531337), np.float32(0.9548927), np.float32(0.9573626), np.float32(0.95903903), np.float32(0.961815), np.float32(0.9661473), np.float32(0.9690148), np.float32(0.9715229), np.float32(0.97447985), np.float32(0.97599524), np.float32(0.97791857), np.float32(0.9788937), np.float32(0.9792924), np.float32(0.9802254), np.float32(0.9808667), np.float32(0.98163146), np.float32(0.98238623), np.float32(0.98297095), np.float32(0.98309076), np.float32(0.983214), np.float32(0.98366183), np.float32(0.98357534), np.float32(0.9834683), np.float32(0.9834193), np.float32(0.9833212), np.float32(0.98303384), np.float32(0.98335546), np.float32(0.98245335), np.float32(0.9823152), np.float32(0.98132366), np.float32(0.9806224), np.float32(0.98004144), np.float32(0.97904176), np.float32(0.9780227), np.float32(0.97655565), np.float32(0.97501624), np.float32(0.97278035), np.float32(0.97248656), np.float32(0.97254163), np.float32(0.97145915), np.float32(0.9695561), np.float32(0.96605664), np.float32(0.95912904), np.float32(0.95835084), np.float32(0.9517806), np.float32(0.9550607), np.float32(0.9592111), np.float32(0.96120465), np.float32(0.9652112), np.float32(0.964355), np.float32(0.96651924), np.float32(0.96729916), np.float32(0.96785873), np.float32(0.97123665), np.float32(0.97057724), np.float32(0.97222745), np.float32(0.97189474), np.float32(0.972031), np.float32(0.9725333), np.float32(0.9725663), np.float32(0.9739985), np.float32(0.9725911), np.float32(0.9730037), np.float32(0.97208077), np.float32(0.972469), np.float32(0.97339976), np.float32(0.9738719), np.float32(0.9732362), np.float32(0.9737204), np.float32(0.9746695), np.float32(0.9734355), np.float32(0.97427636), np.float32(0.9751541), np.float32(0.97486603), np.float32(0.97443795), np.float32(0.9737463), np.float32(0.97486985), np.float32(0.9753794), np.float32(0.9741012), np.float32(0.97551733), np.float32(0.97264725), np.float32(0.97315955), np.float32(0.97237384), np.float32(0.9721229), np.float32(0.9699126), np.float32(0.9699126), np.float32(0.9703828), np.float32(0.971473), np.float32(0.97110784), np.float32(0.97360104), np.float32(0.97323143), np.float32(0.97423255), np.float32(0.97476065), np.float32(0.97495335), np.float32(0.97547185), np.float32(0.97653437), np.float32(0.9770247), np.float32(0.9767939), np.float32(0.97618484), np.float32(0.977438), np.float32(0.97792065), np.float32(0.9784847), np.float32(0.97895765), np.float32(0.9782502), np.float32(0.9798895), np.float32(0.9804704), np.float32(0.9794169), np.float32(0.97789794), np.float32(0.9778086), np.float32(0.9764306), np.float32(0.9767898), np.float32(0.97712827), np.float32(0.9748088), np.float32(0.97377044), np.float32(0.9711429), np.float32(0.9709501), np.float32(0.96834487), np.float32(0.9668392), np.float32(0.9657119), np.float32(0.9626504), np.float32(0.9597192), np.float32(0.95839113), np.float32(0.95688236), np.float32(0.95570034), np.float32(0.9554043), np.float32(0.9484983), np.float32(0.9468082), np.float32(0.94758254), np.float32(0.9503292), np.float32(0.95426947), np.float32(0.9558947), np.float32(0.9573486), np.float32(0.9550062), np.float32(0.9575669), np.float32(0.9592584), np.float32(0.96045893), np.float32(0.9606767), np.float32(0.95784444), np.float32(0.9594506), np.float32(0.96272236), np.float32(0.9657409), np.float32(0.96952873), np.float32(0.9714726), np.float32(0.9735969), np.float32(0.975859), np.float32(0.9766103), np.float32(0.9776689), np.float32(0.97808766), np.float32(0.9793129), np.float32(0.98029375), np.float32(0.98004913), np.float32(0.98211145), np.float32(0.9826664), np.float32(0.98231536), np.float32(0.982268), np.float32(0.98158276), np.float32(0.98206526), np.float32(0.9824954), np.float32(0.9833825), np.float32(0.9826323), np.float32(0.98289734), np.float32(0.98316437), np.float32(0.9830694), np.float32(0.98284537), np.float32(0.9832601), np.float32(0.9828231), np.float32(0.9813209), np.float32(0.98133653), np.float32(0.9814726), np.float32(0.9813813), np.float32(0.9810845), np.float32(0.98183125), np.float32(0.9820458), np.float32(0.9823204), np.float32(0.98250765), np.float32(0.980878), np.float32(0.9809838), np.float32(0.9832954), np.float32(0.9832756), np.float32(0.98323566), np.float32(0.9823912), np.float32(0.9828063), np.float32(0.9837858), np.float32(0.9836759), np.float32(0.9833839), np.float32(0.9843068), np.float32(0.98455346), np.float32(0.98496926), np.float32(0.9845487), np.float32(0.98420346), np.float32(0.98414487), np.float32(0.98474365), np.float32(0.98507917), np.float32(0.9852223), np.float32(0.9852331), np.float32(0.9851598), np.float32(0.9860357), np.float32(0.9861087), np.float32(0.98611474), np.float32(0.98604256), np.float32(0.9860087), np.float32(0.9854805), np.float32(0.9855224), np.float32(0.9852277), np.float32(0.9850884), np.float32(0.98497576), np.float32(0.98417425), np.float32(0.9848273), np.float32(0.98505974), np.float32(0.9853107), np.float32(0.9848177), np.float32(0.9840312), np.float32(0.983859), np.float32(0.983377), np.float32(0.98391324), np.float32(0.98366296), np.float32(0.9830731), np.float32(0.9839266), np.float32(0.98398745), np.float32(0.9824861), np.float32(0.982831), np.float32(0.98364323), np.float32(0.98346925), np.float32(0.9841988), np.float32(0.9840829), np.float32(0.98419213), np.float32(0.984814), np.float32(0.9855526), np.float32(0.9856247), np.float32(0.9858298), np.float32(0.98604685), np.float32(0.98575056), np.float32(0.9855898), np.float32(0.9859254), np.float32(0.9860437), np.float32(0.9863353), np.float32(0.9868657), np.float32(0.98663133), np.float32(0.9868587), np.float32(0.98691446), np.float32(0.98761576), np.float32(0.9876565), np.float32(0.98776615), np.float32(0.9886276), np.float32(0.98834085), np.float32(0.98801595), np.float32(0.9877428), np.float32(0.9874249), np.float32(0.9870623), np.float32(0.98580384), np.float32(0.98472077), np.float32(0.98339254), np.float32(0.98137325), np.float32(0.9791718), np.float32(0.97482514), np.float32(0.9699136), np.float32(0.9612354), np.float32(0.95422846), np.float32(0.94850075), np.float32(0.9461163), np.float32(0.9297218), np.float32(0.91789365), np.float32(0.88684916), np.float32(0.87981826), np.float32(0.82916486), np.float32(0.79230726), np.float32(0.7413093), np.float32(0.73640853), np.float32(0.71172565), np.float32(0.6937294), np.float32(0.6831148), np.float32(0.69032645), np.float32(0.67954814), np.float32(0.6699127), np.float32(0.5960703), np.float32(0.563496), np.float32(0.5122608), np.float32(0.473716), np.float32(0.4735493), np.float32(0.46022844), np.float32(0.42455107), np.float32(0.3984108), np.float32(0.40748948), np.float32(0.41866225), np.float32(0.4170128), np.float32(0.4143718), np.float32(0.46749023), np.float32(0.4950942), np.float32(0.50291145), np.float32(0.5251655), np.float32(0.5861008), np.float32(0.6457505), np.float32(0.68301326), np.float32(0.61604565), np.float32(0.7375231), np.float32(0.7340776), np.float32(0.6900358), np.float32(0.7764217), np.float32(0.7670594), np.float32(0.8050656), np.float32(0.84270006), np.float32(0.82602), np.float32(0.8224569), np.float32(0.8516874), np.float32(0.85747075), np.float32(0.86844563), np.float32(0.89405006), np.float32(0.88881844), np.float32(0.89271146), np.float32(0.877553), np.float32(0.82197064), np.float32(0.77033937), np.float32(0.74810666), np.float32(0.72714627), np.float32(0.70483655), np.float32(0.8253358), np.float32(0.8719158), np.float32(0.888195), np.float32(0.8810884), np.float32(0.9031026), np.float32(0.9382798), np.float32(0.9545867), np.float32(0.96518475), np.float32(0.9719205), np.float32(0.97754776), np.float32(0.98300457), np.float32(0.9842269), np.float32(0.9852697), np.float32(0.9863377), np.float32(0.9854984), np.float32(0.9854015), np.float32(0.9865464), np.float32(0.9872852), np.float32(0.9876266), np.float32(0.98761755), np.float32(0.9884149), np.float32(0.98818284), np.float32(0.98861796), np.float32(0.9886729), np.float32(0.98916185), np.float32(0.98905075), np.float32(0.9894266), np.float32(0.9891102), np.float32(0.98925936), np.float32(0.98802185), np.float32(0.9865493), np.float32(0.98543787), np.float32(0.98330194), np.float32(0.9800685), np.float32(0.97734696), np.float32(0.97125715), np.float32(0.9641092), np.float32(0.9444662), np.float32(0.922328), np.float32(0.8911152), np.float32(0.86075896), np.float32(0.8770317), np.float32(0.8675286), np.float32(0.85229725), np.float32(0.84802234), np.float32(0.8081597), np.float32(0.7839384), np.float32(0.7246418), np.float32(0.6392936), np.float32(0.5657626), np.float32(0.5109941), np.float32(0.44353932), np.float32(0.38488597), np.float32(0.27870345), np.float32(0.20566972), np.float32(0.20847109), np.float32(0.2087622), np.float32(0.18913072), np.float32(0.193553), np.float32(0.22811066), np.float32(0.24201937), np.float32(0.25920346), np.float32(0.30976748), np.float32(0.3426164), np.float32(0.35488915), np.float32(0.34733203), np.float32(0.33968312), np.float32(0.3614169), np.float32(0.39122683), np.float32(0.40981475), np.float32(0.39526686), np.float32(0.348154), np.float32(0.3235051), np.float32(0.30370498), np.float32(0.26542673), np.float32(0.27396035), np.float32(0.23195462), np.float32(0.2326319), np.float32(0.23840454), np.float32(0.25752905), np.float32(0.24247986), np.float32(0.24551934), np.float32(0.25979042), np.float32(0.20588894), np.float32(0.18487355), np.float32(0.18066297), np.float32(0.17991072), np.float32(0.19004121), np.float32(0.22956246), np.float32(0.2599388), np.float32(0.29175383), np.float32(0.3284188), np.float32(0.33592045), np.float32(0.36205736), np.float32(0.413669), np.float32(0.39012328), np.float32(0.41307417), np.float32(0.4466448), np.float32(0.44872984), np.float32(0.5066548), np.float32(0.54283726), np.float32(0.5850862), np.float32(0.59077036), np.float32(0.60918635), np.float32(0.61336887), np.float32(0.6206443), np.float32(0.61493045), np.float32(0.6236139), np.float32(0.6343342), np.float32(0.63601494), np.float32(0.6452977), np.float32(0.6506981), np.float32(0.6560512), np.float32(0.6609057), np.float32(0.6473001), np.float32(0.6571832), np.float32(0.6573412), np.float32(0.64241624), np.float32(0.64748865), np.float32(0.6423078), np.float32(0.6523409), np.float32(0.65744245), np.float32(0.66254365), np.float32(0.66368574), np.float32(0.6637598), np.float32(0.6716396), np.float32(0.6725809), np.float32(0.6757569), np.float32(0.6752543), np.float32(0.6786314), np.float32(0.6896376), np.float32(0.6890268), np.float32(0.6914413), np.float32(0.69111025), np.float32(0.68574715), np.float32(0.6788932), np.float32(0.6797176), np.float32(0.6761685), np.float32(0.6731203), np.float32(0.6774278), np.float32(0.67945325), np.float32(0.6804842), np.float32(0.68758476), np.float32(0.6889109), np.float32(0.68950367), np.float32(0.68707436), np.float32(0.68700325), np.float32(0.68861085), np.float32(0.69171846), np.float32(0.6967793), np.float32(0.6988059), np.float32(0.700835), np.float32(0.70914507), np.float32(0.7180951), np.float32(0.7259172), np.float32(0.72799563), np.float32(0.7392607), np.float32(0.75245863), np.float32(0.77156943), np.float32(0.78742385), np.float32(0.801549), np.float32(0.80275863), np.float32(0.8280036), np.float32(0.84477925), np.float32(0.8593111), np.float32(0.87043154), np.float32(0.8801821), np.float32(0.8880924), np.float32(0.8919508), np.float32(0.8896777), np.float32(0.8953247), np.float32(0.9063685), np.float32(0.9099051), np.float32(0.9145106), np.float32(0.91017234), np.float32(0.910872), np.float32(0.9074489), np.float32(0.9040272), np.float32(0.90210813), np.float32(0.8961753), np.float32(0.9792858), np.float32(0.9793561), np.float32(0.9792708), np.float32(0.9794515), np.float32(0.9788396), np.float32(0.97929627), np.float32(0.97841245), np.float32(0.9774529), np.float32(0.97738713), np.float32(0.97554886), np.float32(0.97569704), np.float32(0.9749566), np.float32(0.9742132), np.float32(0.9723269), np.float32(0.9665952), np.float32(0.9644961), np.float32(0.9584094), np.float32(0.9565488), np.float32(0.948051), np.float32(0.95102876), np.float32(0.95174307), np.float32(0.93802905), np.float32(0.93477374), np.float32(0.93920237), np.float32(0.9336509), np.float32(0.93376005), np.float32(0.9267135), np.float32(0.9250639), np.float32(0.91938585), np.float32(0.91526604), np.float32(0.9176392), np.float32(0.90177435), np.float32(0.89272946), np.float32(0.8928664), np.float32(0.87758845), np.float32(0.8876826), np.float32(0.88386214), np.float32(0.8722377), np.float32(0.87099737), np.float32(0.87305653), np.float32(0.876547), np.float32(0.86690956), np.float32(0.86167043), np.float32(0.85208935), np.float32(0.833408), np.float32(0.85171556), np.float32(0.8233166), np.float32(0.7952818), np.float32(0.77251256), np.float32(0.751105), np.float32(0.7460195), np.float32(0.70860904), np.float32(0.71489424), np.float32(0.7248071), np.float32(0.73343533), np.float32(0.74824965), np.float32(0.76444846), np.float32(0.77976584), np.float32(0.79563385), np.float32(0.8227761), np.float32(0.82883817), np.float32(0.84552956), np.float32(0.85463494), np.float32(0.86078554), np.float32(0.8693575), np.float32(0.8733127), np.float32(0.8765676), np.float32(0.8790291), np.float32(0.9042498), np.float32(0.9191026), np.float32(0.92990965), np.float32(0.9331476), np.float32(0.9384659), np.float32(0.9396926), np.float32(0.9407265), np.float32(0.94211185), np.float32(0.9411332), np.float32(0.9392051), np.float32(0.9308051), np.float32(0.9198497), np.float32(0.91620296), np.float32(0.90753376), np.float32(0.90143025), np.float32(0.8741478), np.float32(0.8663015), np.float32(0.8504363), np.float32(0.84910345), np.float32(0.8300095), np.float32(0.8106865), np.float32(0.805256), np.float32(0.7823225), np.float32(0.7764053), np.float32(0.7569097), np.float32(0.76197976), np.float32(0.7674096), np.float32(0.7701781), np.float32(0.7723775), np.float32(0.7803729), np.float32(0.78839946), np.float32(0.798483), np.float32(0.78834045), np.float32(0.80230254), np.float32(0.820642), np.float32(0.8362141), np.float32(0.8592553), np.float32(0.87549454), np.float32(0.88726753), np.float32(0.9063774), np.float32(0.92983264), np.float32(0.9458583), np.float32(0.9580185), np.float32(0.96648437), np.float32(0.9699479), np.float32(0.97403413), np.float32(0.9772709), np.float32(0.9798621), np.float32(0.9801554), np.float32(0.9808868), np.float32(0.981009), np.float32(0.98064697), np.float32(0.98087364), np.float32(0.98113674), np.float32(0.98087156), np.float32(0.9808637), np.float32(0.9801261), np.float32(0.98054254), np.float32(0.9799548), np.float32(0.97984755), np.float32(0.97974306), np.float32(0.9803786), np.float32(0.97934943), np.float32(0.97914016), np.float32(0.97870445), np.float32(0.9793362), np.float32(0.978134), np.float32(0.97877914), np.float32(0.978956), np.float32(0.97894853), np.float32(0.9792885), np.float32(0.97998595), np.float32(0.9803837), np.float32(0.98017865), np.float32(0.9793484), np.float32(0.9799534), np.float32(0.9789448), np.float32(0.9772305), np.float32(0.9767818), np.float32(0.97499156), np.float32(0.9727994), np.float32(0.96929395), np.float32(0.96551913), np.float32(0.96091235), np.float32(0.9561113), np.float32(0.9467179), np.float32(0.93463904), np.float32(0.9204327), np.float32(0.906013), np.float32(0.8811299), np.float32(0.8428024), np.float32(0.76401246), np.float32(0.71641415), np.float32(0.66535234), np.float32(0.59557235), np.float32(0.5382228), np.float32(0.5016824), np.float32(0.47920057), np.float32(0.4316263), np.float32(0.40757942), np.float32(0.4106732), np.float32(0.41065913), np.float32(0.38765344), np.float32(0.402585), np.float32(0.3724488), np.float32(0.37188458), np.float32(0.3660061), np.float32(0.37169605), np.float32(0.34559816), np.float32(0.3522884), np.float32(0.36375937), np.float32(0.36219138), np.float32(0.37618324), np.float32(0.38392007), np.float32(0.39181924), np.float32(0.4214795), np.float32(0.4276355), np.float32(0.43307593), np.float32(0.4709575), np.float32(0.47998446), np.float32(0.5012866), np.float32(0.5571214), np.float32(0.54259783), np.float32(0.53336525), np.float32(0.544018), np.float32(0.5640306), np.float32(0.571931), np.float32(0.58749646), np.float32(0.6760817), np.float32(0.7060533), np.float32(0.77406883), np.float32(0.8005188), np.float32(0.80427885), np.float32(0.8597601), np.float32(0.89777637), np.float32(0.93215775), np.float32(0.94578236), np.float32(0.9446141), np.float32(0.9513479), np.float32(0.95513874), np.float32(0.95541286), np.float32(0.9554172), np.float32(0.9579177), np.float32(0.95503354), np.float32(0.94876885), np.float32(0.93628156), np.float32(0.9085341), np.float32(0.8878334), np.float32(0.86724675), np.float32(0.835626), np.float32(0.79100883), np.float32(0.7062108), np.float32(0.6346238), np.float32(0.6366883), np.float32(0.56059927), np.float32(0.45269507), np.float32(0.3850875), np.float32(0.34450242), np.float32(0.30605125), np.float32(0.24017298), np.float32(0.18791673), np.float32(0.17814776), np.float32(0.1876333), np.float32(0.17251758), np.float32(0.12991813), np.float32(0.1052621), np.float32(0.103660464), np.float32(0.11503949), np.float32(0.10882524), np.float32(0.09617584), np.float32(0.09891035), np.float32(0.11248816), np.float32(0.10578969), np.float32(0.09340528), np.float32(0.102789514), np.float32(0.10807907), np.float32(0.11467875), np.float32(0.11324422), np.float32(0.13045895), np.float32(0.13935532), np.float32(0.16947117), np.float32(0.20731312), np.float32(0.21903212), np.float32(0.21916158), np.float32(0.21603858), np.float32(0.20712842), np.float32(0.15988784), np.float32(0.13027255), np.float32(0.13720384), np.float32(0.13136148), np.float32(0.09850256), np.float32(0.066867), np.float32(0.06577156), np.float32(0.06280923), np.float32(0.056680925), np.float32(0.052006055), np.float32(0.057574637), np.float32(0.06450713), np.float32(0.07145678), np.float32(0.0691762), np.float32(0.0779116), np.float32(0.083406575), np.float32(0.07324463), np.float32(0.067618884), np.float32(0.058298606), np.float32(0.05522477), np.float32(0.060026705), np.float32(0.058221966), np.float32(0.059867237), np.float32(0.060031693), np.float32(0.06762927), np.float32(0.07441682), np.float32(0.075168066), np.float32(0.087600246), np.float32(0.09069352), np.float32(0.10563273), np.float32(0.12503356), np.float32(0.14432395), np.float32(0.15034638), np.float32(0.16910362), np.float32(0.14749372), np.float32(0.17417078), np.float32(0.22303048), np.float32(0.24806595), np.float32(0.26120475), np.float32(0.37720993), np.float32(0.456766), np.float32(0.5725201), np.float32(0.6548801), np.float32(0.7002162), np.float32(0.7289628), np.float32(0.76013553), np.float32(0.8104583), np.float32(0.85004777), np.float32(0.85302866), np.float32(0.8946652), np.float32(0.91909575), np.float32(0.93344676), np.float32(0.9457528), np.float32(0.9565163), np.float32(0.9629991), np.float32(0.9693476), np.float32(0.9730373), np.float32(0.9756079), np.float32(0.9775119), np.float32(0.97957295), np.float32(0.97860944), np.float32(0.977988), np.float32(0.97822946), np.float32(0.97778225), np.float32(0.979198), np.float32(0.9789488), np.float32(0.9769445), np.float32(0.9758099), np.float32(0.97600716), np.float32(0.9772469), np.float32(0.9769812), np.float32(0.9761159), np.float32(0.9755975), np.float32(0.9748692), np.float32(0.9739827), np.float32(0.97222364), np.float32(0.9655428), np.float32(0.96618104), np.float32(0.9620208), np.float32(0.9499748), np.float32(0.9286271), np.float32(0.90795165), np.float32(0.86534584), np.float32(0.8159838), np.float32(0.7930083), np.float32(0.7546957), np.float32(0.7412749), np.float32(0.68633103), np.float32(0.6095235), np.float32(0.5276732), np.float32(0.41219345), np.float32(0.34940025), np.float32(0.3052065), np.float32(0.2875262), np.float32(0.23701298), np.float32(0.17988616), np.float32(0.16014747), np.float32(0.13945135), np.float32(0.12647904), np.float32(0.13064335), np.float32(0.13690247), np.float32(0.11443156), np.float32(0.096444644), np.float32(0.09205568), np.float32(0.091427706), np.float32(0.08934126), np.float32(0.08390336), np.float32(0.07978024), np.float32(0.07810558), np.float32(0.07905006), np.float32(0.08317474), np.float32(0.08604914), np.float32(0.087522894), np.float32(0.083750434), np.float32(0.090052776), np.float32(0.10038711), np.float32(0.11401154), np.float32(0.13406925), np.float32(0.14811385), np.float32(0.15930757), np.float32(0.20536818), np.float32(0.23009025), np.float32(0.28709581), np.float32(0.35826743), np.float32(0.44456175), np.float32(0.47664386), np.float32(0.5253592), np.float32(0.6062664), np.float32(0.6578129), np.float32(0.6999721), np.float32(0.787251), np.float32(0.83511853), np.float32(0.85323524), np.float32(0.8587657), np.float32(0.8759265), np.float32(0.8704826), np.float32(0.8662635), np.float32(0.8646995), np.float32(0.85467535), np.float32(0.8189512), np.float32(0.81571037), np.float32(0.793628), np.float32(0.8023144), np.float32(0.7565892), np.float32(0.65007347), np.float32(0.62498224), np.float32(0.592298), np.float32(0.55085474), np.float32(0.46702933), np.float32(0.47584173), np.float32(0.41824967), np.float32(0.3467292), np.float32(0.2161498), np.float32(0.14532223), np.float32(0.13147818), np.float32(0.13149849), np.float32(0.110432245), np.float32(0.09490497), np.float32(0.09014164), np.float32(0.06768612), np.float32(0.069512025), np.float32(0.0805853), np.float32(0.07967504), np.float32(0.07785758), np.float32(0.079634875), np.float32(0.08614276), np.float32(0.0844011), np.float32(0.084972456), np.float32(0.09009624), np.float32(0.090051785), np.float32(0.0826587), np.float32(0.08362112), np.float32(0.0939647), np.float32(0.08811423), np.float32(0.07702187), np.float32(0.073517345), np.float32(0.07687518), np.float32(0.069912024), np.float32(0.059487794), np.float32(0.069051154), np.float32(0.07999854), np.float32(0.072198845), np.float32(0.07804133), np.float32(0.0936842), np.float32(0.10141274), np.float32(0.102265075), np.float32(0.122686684), np.float32(0.15917516), np.float32(0.18510439), np.float32(0.20968659), np.float32(0.3071316), np.float32(0.35742173), np.float32(0.3875638), np.float32(0.39192355), np.float32(0.42728257), np.float32(0.48064166), np.float32(0.502036), np.float32(0.57951826), np.float32(0.6702779), np.float32(0.6912367), np.float32(0.72517204), np.float32(0.7877012), np.float32(0.81394434), np.float32(0.8241349), np.float32(0.82851), np.float32(0.8675588), np.float32(0.89708763), np.float32(0.9186417), np.float32(0.9357369), np.float32(0.95219797), np.float32(0.96035296), np.float32(0.96822864), np.float32(0.9722527), np.float32(0.9752329), np.float32(0.9784112), np.float32(0.98083085), np.float32(0.98173964), np.float32(0.98326194), np.float32(0.98250604), np.float32(0.9829047), np.float32(0.98345065), np.float32(0.984046), np.float32(0.9849871), np.float32(0.98438084), np.float32(0.983752), np.float32(0.98265344), np.float32(0.98095864), np.float32(0.9786724), np.float32(0.978053), np.float32(0.97654927), np.float32(0.96955675), np.float32(0.9586572), np.float32(0.9456991), np.float32(0.9246776), np.float32(0.8745647), np.float32(0.83105123), np.float32(0.8121347), np.float32(0.7642632), np.float32(0.71612585), np.float32(0.651603), np.float32(0.57946044), np.float32(0.46815398), np.float32(0.41318947), np.float32(0.3765167), np.float32(0.31891513), np.float32(0.24204576), np.float32(0.20936656), np.float32(0.18540654), np.float32(0.16179828), np.float32(0.1508587), np.float32(0.13530158), np.float32(0.12067395), np.float32(0.089940295), np.float32(0.08198221), np.float32(0.07958523), np.float32(0.07039588), np.float32(0.06190731), np.float32(0.0600865), np.float32(0.05953706), np.float32(0.058109067), np.float32(0.0542115), np.float32(0.056028526), np.float32(0.05718635), np.float32(0.060007267), np.float32(0.061263584), np.float32(0.065848745), np.float32(0.0705887), np.float32(0.07707449), np.float32(0.07911249), np.float32(0.072848454), np.float32(0.072526015), np.float32(0.07759202), np.float32(0.071388945), np.float32(0.07036988), np.float32(0.07655141), np.float32(0.07955623), np.float32(0.08435727), np.float32(0.07657614), np.float32(0.09844372), np.float32(0.10869201), np.float32(0.113669485), np.float32(0.13161463), np.float32(0.1708017), np.float32(0.18689504), np.float32(0.1876235), np.float32(0.19994996), np.float32(0.21349774), np.float32(0.19224106), np.float32(0.19626756), np.float32(0.21013315), np.float32(0.1935411), np.float32(0.18281473), np.float32(0.17991312), np.float32(0.18980536), np.float32(0.18495224), np.float32(0.1965619), np.float32(0.20319358), np.float32(0.17821597), np.float32(0.15369114), np.float32(0.13208868), np.float32(0.1365863), np.float32(0.13814753), np.float32(0.11010295), np.float32(0.12734884), np.float32(0.13525198), np.float32(0.11855855), np.float32(0.12501055), np.float32(0.12651387), np.float32(0.135069), np.float32(0.12177593), np.float32(0.12207447), np.float32(0.12572326), np.float32(0.13194355), np.float32(0.13338149), np.float32(0.12505683), np.float32(0.12569344), np.float32(0.13243827), np.float32(0.12408816), np.float32(0.12939505), np.float32(0.13997589), np.float32(0.1362135), np.float32(0.11915772), np.float32(0.1349956), np.float32(0.1289015), np.float32(0.1125961), np.float32(0.093956806), np.float32(0.09455228), np.float32(0.09117708), np.float32(0.079784356), np.float32(0.0706819), np.float32(0.06556105), np.float32(0.06721579), np.float32(0.058903992), np.float32(0.056658376), np.float32(0.055338316), np.float32(0.05725933), np.float32(0.05611426), np.float32(0.060475998), np.float32(0.069763154), np.float32(0.083280616), np.float32(0.08567556), np.float32(0.085969895), np.float32(0.091161616), np.float32(0.09254578), np.float32(0.10472992), np.float32(0.12223023), np.float32(0.13063025), np.float32(0.1397031), np.float32(0.15439108), np.float32(0.2094471), np.float32(0.28752717), np.float32(0.3009576), np.float32(0.36053202), np.float32(0.4586697), np.float32(0.5120864), np.float32(0.6015157), np.float32(0.6985516), np.float32(0.75567496), np.float32(0.79918873), np.float32(0.8496359), np.float32(0.8877222), np.float32(0.88541454), np.float32(0.8715313), np.float32(0.85398775), np.float32(0.8575669), np.float32(0.8415827), np.float32(0.82441497), np.float32(0.7771212), np.float32(0.7329379), np.float32(0.67202383), np.float32(0.5867928), np.float32(0.51694113), np.float32(0.48671654), np.float32(0.40118653), np.float32(0.36176774), np.float32(0.34484214), np.float32(0.2676498), np.float32(0.19960731), np.float32(0.16773473), np.float32(0.14506853), np.float32(0.10767541), np.float32(0.09530209), np.float32(0.079886645), np.float32(0.060546625), np.float32(0.055940498), np.float32(0.058194917), np.float32(0.05266202), np.float32(0.0485805), np.float32(0.049760874), np.float32(0.043419965), np.float32(0.04234254), np.float32(0.044390775), np.float32(0.04790841), np.float32(0.050285593), np.float32(0.06299012), np.float32(0.06930153), np.float32(0.06721456), np.float32(0.06262907), np.float32(0.06438343), np.float32(0.054426808), np.float32(0.04945761), np.float32(0.049153507), np.float32(0.046788666), np.float32(0.049024295), np.float32(0.04680635), np.float32(0.044346116), np.float32(0.04284568), np.float32(0.0420419), np.float32(0.041912876), np.float32(0.03755542), np.float32(0.036704224), np.float32(0.03482287), np.float32(0.03400194), np.float32(0.032339025), np.float32(0.031116433), np.float32(0.031153334), np.float32(0.027669543), np.float32(0.023428392), np.float32(0.023699146), np.float32(0.024159554), np.float32(0.02488396), np.float32(0.027593808), np.float32(0.032301385), np.float32(0.04012143), np.float32(0.049797583), np.float32(0.062082335), np.float32(0.10486429), np.float32(0.13239308), np.float32(0.16460562), np.float32(0.25170958), np.float32(0.29896867), np.float32(0.37117258), np.float32(0.44197968), np.float32(0.5622371), np.float32(0.641855), np.float32(0.69393843), np.float32(0.77769935), np.float32(0.8408977), np.float32(0.8879852), np.float32(0.92186266), np.float32(0.94433385), np.float32(0.9521287), np.float32(0.96189684), np.float32(0.96784794), np.float32(0.9723874), np.float32(0.97451967), np.float32(0.97608364), np.float32(0.9744381), np.float32(0.9726433), np.float32(0.9713652), np.float32(0.9678307), np.float32(0.9634344), np.float32(0.9600486), np.float32(0.9583661), np.float32(0.94508314), np.float32(0.9320276), np.float32(0.9152073), np.float32(0.8967581), np.float32(0.8695714), np.float32(0.8081494), np.float32(0.7678241), np.float32(0.73908806), np.float32(0.7010573), np.float32(0.6534103), np.float32(0.6089844), np.float32(0.5953367), np.float32(0.51300484), np.float32(0.46018997), np.float32(0.38183615), np.float32(0.32738662), np.float32(0.23082942), np.float32(0.17816919), np.float32(0.1383815), np.float32(0.10103605), np.float32(0.07645122), np.float32(0.08321899), np.float32(0.082179464), np.float32(0.07561912), np.float32(0.07515782), np.float32(0.07602348), np.float32(0.069715716), np.float32(0.0675772), np.float32(0.07805636), np.float32(0.080508456), np.float32(0.081172384), np.float32(0.07726751), np.float32(0.079168655), np.float32(0.07687246), np.float32(0.06738605), np.float32(0.06168984), np.float32(0.060795058), np.float32(0.051691495), np.float32(0.046476718), np.float32(0.05639163), np.float32(0.063218884), np.float32(0.05707607), np.float32(0.07015426), np.float32(0.070671424), np.float32(0.08261772), np.float32(0.07978115), np.float32(0.0878337), np.float32(0.091651194), np.float32(0.091484696), np.float32(0.08377537), np.float32(0.0842943), np.float32(0.0825078), np.float32(0.087739706), np.float32(0.08231199), np.float32(0.07585333), np.float32(0.083806925), np.float32(0.09321234), np.float32(0.10971113), np.float32(0.12296534), np.float32(0.13096799), np.float32(0.1410225), np.float32(0.15707277), np.float32(0.1541232), np.float32(0.14917667), np.float32(0.15140922), np.float32(0.16080427), np.float32(0.17098217), np.float32(0.16950567), np.float32(0.17184085), np.float32(0.15245467), np.float32(0.15175925), np.float32(0.13940096), np.float32(0.1517816), np.float32(0.15033123), np.float32(0.15403457), np.float32(0.15392438), np.float32(0.14798087), np.float32(0.12877813), np.float32(0.13565667), np.float32(0.130431), np.float32(0.11845634), np.float32(0.10789323), np.float32(0.108819626), np.float32(0.11123176), np.float32(0.10863191), np.float32(0.09460987), np.float32(0.093925215), np.float32(0.08926951), np.float32(0.09927561), np.float32(0.10224447), np.float32(0.10218358), np.float32(0.10294113), np.float32(0.0955779), np.float32(0.11082831), np.float32(0.109803274), np.float32(0.104573235), np.float32(0.10560033), np.float32(0.1003396), np.float32(0.08975073), np.float32(0.08036039), np.float32(0.07905275), np.float32(0.07612867), np.float32(0.06872839), np.float32(0.06862802), np.float32(0.077224955), np.float32(0.08866514), np.float32(0.08955206), np.float32(0.08799549), np.float32(0.099976934), np.float32(0.09724785), np.float32(0.09443109), np.float32(0.08993931), np.float32(0.08025981), np.float32(0.07377876), np.float32(0.07079402), np.float32(0.0692472), np.float32(0.07390331), np.float32(0.058709916), np.float32(0.06339347), np.float32(0.06383242), np.float32(0.0534557), np.float32(0.05524435), np.float32(0.061837733), np.float32(0.06325581), np.float32(0.061534), np.float32(0.064667314), np.float32(0.06843993), np.float32(0.06762013), np.float32(0.06569712), np.float32(0.0520722), np.float32(0.04559505), np.float32(0.04222183), np.float32(0.03601714), np.float32(0.030763606), np.float32(0.027243009), np.float32(0.026336826), np.float32(0.026977746), np.float32(0.027666852), np.float32(0.029935818), np.float32(0.031530183), np.float32(0.034937434), np.float32(0.03980733), np.float32(0.042692225), np.float32(0.047683205), np.float32(0.056875575), np.float32(0.06582417), np.float32(0.07152428), np.float32(0.07615004), np.float32(0.080047816), np.float32(0.077588715), np.float32(0.07936186), np.float32(0.07661363), np.float32(0.07355197), np.float32(0.083661936), np.float32(0.09068076), np.float32(0.09117643), np.float32(0.1006939), np.float32(0.10747429), np.float32(0.1092954), np.float32(0.1295971), np.float32(0.1441558), np.float32(0.15765491), np.float32(0.13096729), np.float32(0.13217036), np.float32(0.14539337), np.float32(0.1406296), np.float32(0.11599754), np.float32(0.11373917), np.float32(0.098945245), np.float32(0.10357154), np.float32(0.109956004), np.float32(0.10983389), np.float32(0.12896426), np.float32(0.11141814), np.float32(0.10853052), np.float32(0.0987038), np.float32(0.08851963), np.float32(0.093578115), np.float32(0.09677334), np.float32(0.101328254), np.float32(0.09711017), np.float32(0.080134235), np.float32(0.083854094), np.float32(0.052174635), np.float32(0.057899658), np.float32(0.061716206), np.float32(0.07436339), np.float32(0.08781834), np.float32(0.08162193), np.float32(0.098028295), np.float32(0.12344868), np.float32(0.116771884), np.float32(0.047079973), np.float32(0.052720726), np.float32(0.055712715), np.float32(0.059551384), np.float32(0.061042283), np.float32(0.05545029), np.float32(0.065121114), np.float32(0.07765918), np.float32(0.07885485), np.float32(0.08477003), np.float32(0.097016916), np.float32(0.114848614), np.float32(0.116031274), np.float32(0.10252155), np.float32(0.10860002), np.float32(0.11213759), np.float32(0.10859176), np.float32(0.09353361), np.float32(0.08535146), np.float32(0.08573103), np.float32(0.08045104), np.float32(0.07721487), np.float32(0.07206203), np.float32(0.07320989), np.float32(0.07167688), np.float32(0.06804611), np.float32(0.069871835), np.float32(0.059930053), np.float32(0.05301912), np.float32(0.05815109), np.float32(0.050221797), np.float32(0.050451178), np.float32(0.047709122), np.float32(0.045801397), np.float32(0.0387834), np.float32(0.039712895), np.float32(0.043298095), np.float32(0.051852897), np.float32(0.052929245), np.float32(0.056349237), np.float32(0.062160306), np.float32(0.075503506), np.float32(0.07949472), np.float32(0.08620401), np.float32(0.09022912), np.float32(0.0857557), np.float32(0.07508209), np.float32(0.06745951), np.float32(0.0724406), np.float32(0.07976983), np.float32(0.085025325), np.float32(0.101424836), np.float32(0.11469644), np.float32(0.12172586), np.float32(0.12302624), np.float32(0.12606302), np.float32(0.12281871), np.float32(0.12090562), np.float32(0.12679373), np.float32(0.12850063), np.float32(0.13026862), np.float32(0.13452744), np.float32(0.12709332), np.float32(0.1260002), np.float32(0.111620404), np.float32(0.106048174), np.float32(0.1076455), np.float32(0.09821529), np.float32(0.09396407), np.float32(0.10811838), np.float32(0.10351639), np.float32(0.11948824), np.float32(0.12463752), np.float32(0.09359045), np.float32(0.07722961), np.float32(0.07539598), np.float32(0.06833672), np.float32(0.06000295), np.float32(0.06708786), np.float32(0.07698457), np.float32(0.088925585), np.float32(0.07774851), np.float32(0.069491535), np.float32(0.064004146), np.float32(0.055755574), np.float32(0.047779255), np.float32(0.049528033), np.float32(0.049975272), np.float32(0.04816514), np.float32(0.050449282), np.float32(0.05511822), np.float32(0.05975093), np.float32(0.05884901), np.float32(0.057702318), np.float32(0.0601781), np.float32(0.052324545), np.float32(0.046466872), np.float32(0.047256604), np.float32(0.05190892), np.float32(0.048590366), np.float32(0.045259047), np.float32(0.052851234), np.float32(0.05660452), np.float32(0.05544001), np.float32(0.056351453), np.float32(0.056526233), np.float32(0.056165826), np.float32(0.050829228), np.float32(0.04913255), np.float32(0.05285521), np.float32(0.048831284), np.float32(0.050148852), np.float32(0.052211504), np.float32(0.052672546), np.float32(0.05458547), np.float32(0.05266318), np.float32(0.05965632), np.float32(0.06274886), np.float32(0.06530209), np.float32(0.06897049), np.float32(0.07379139), np.float32(0.08966738), np.float32(0.08825431), np.float32(0.10464358), np.float32(0.11897317), np.float32(0.12335397), np.float32(0.11139005), np.float32(0.09948164), np.float32(0.10712224), np.float32(0.11599885), np.float32(0.113519), np.float32(0.11625712), np.float32(0.12389544), np.float32(0.12710777), np.float32(0.12101189), np.float32(0.119877085), np.float32(0.12099202), np.float32(0.11372932), np.float32(0.09984992), np.float32(0.08744912), np.float32(0.07520895), np.float32(0.07979175), np.float32(0.06526832), np.float32(0.052783523), np.float32(0.05681851), np.float32(0.05261678), np.float32(0.04482836), np.float32(0.04304246), np.float32(0.047252867), np.float32(0.047681585), np.float32(0.053687707), np.float32(0.056494646), np.float32(0.056034137), np.float32(0.062037196), np.float32(0.061192773), np.float32(0.055031095), np.float32(0.057217166), np.float32(0.053445373), np.float32(0.052021373), np.float32(0.05708138), np.float32(0.067039154), np.float32(0.070107244), np.float32(0.07877341), np.float32(0.09059909), np.float32(0.09530053), np.float32(0.09156302), np.float32(0.10042461), np.float32(0.11193661), np.float32(0.11013285), np.float32(0.1026824), np.float32(0.103226975), np.float32(0.101342626), np.float32(0.091403306), np.float32(0.08155318), np.float32(0.084368035), np.float32(0.09395719), np.float32(0.10277962), np.float32(0.10588602), np.float32(0.1102238), np.float32(0.13538383), np.float32(0.11951507), np.float32(0.12721007), np.float32(0.17542982), np.float32(0.14804046), np.float32(0.1464913), np.float32(0.1586286), np.float32(0.1849723), np.float32(0.14871916), np.float32(0.13237277), np.float32(0.16488145), np.float32(0.14722215), np.float32(0.16358846), np.float32(0.17237808), np.float32(0.18292959), np.float32(0.17171134), np.float32(0.17069854), np.float32(0.18629362), np.float32(0.15414819), np.float32(0.14144781), np.float32(0.11555649), np.float32(0.10011101), np.float32(0.08901297), np.float32(0.09089253), np.float32(0.09621677), np.float32(0.08778193), np.float32(0.081355624), np.float32(0.08440081), np.float32(0.09352417), np.float32(0.08738693), np.float32(0.10283281), np.float32(0.09968905), np.float32(0.09452346), np.float32(0.099047706), np.float32(0.10004626), np.float32(0.08590777), np.float32(0.084701866), np.float32(0.08328243), np.float32(0.09534953), np.float32(0.08107027), np.float32(0.077243574), np.float32(0.091411464), np.float32(0.084756814), np.float32(0.07370405), np.float32(0.07875268), np.float32(0.094402544), np.float32(0.08690139), np.float32(0.0822965), np.float32(0.09127024), np.float32(0.09531909), np.float32(0.09676262), np.float32(0.09288889), np.float32(0.08600794), np.float32(0.09306487), np.float32(0.07683313), np.float32(0.08907025), np.float32(0.09812143), np.float32(0.08746845), np.float32(0.08150332), np.float32(0.09101764), np.float32(0.1020029), np.float32(0.098546304), np.float32(0.10125949), np.float32(0.113474615), np.float32(0.0024141634)], 'MLACRCQARRSLAQAVRTRSHAPPTSSPSHHLTGRTISTSSPASALPSGFSSASSTSHSASSLAGRRNILGLSAATVAALSAAVAGSLLENSSKPLECKPAALDRSAHSDELPDELRKLGLSYDAKPPIDLDDTSIPMRDRMVAHIQSLQDNICNVLASLENDDPSSSATAGSESTEKKNFRSSYYLRDNNKGFGDSRVLQDGKTFEKAGCNISVIHSTLSVAAVKQMRAERFDWWDGKTELPYFVAGCSLVVHPVNPHAPTIHFNYRYFEIHDPNGDPNAPPKAWWFGGGTDITPSYLYEEDIQHFHGLHKQACDRHDKSYYPKFKKWCDTYFYIPFRGETRGFGGIFFDDLADGDDAQACFNFVRDCSKQFLRAYYPIMQRRKDQPYTEEEKRWQQLRRGRYVEFNMNIDRGVRFGLAMKQPRVESILMSLPLTARWEYETEMGTQEGSPEKKVLDILKEPIEWV': [np.float32(0.9589881), np.float32(0.9578962), np.float32(0.96013916), np.float32(0.96525407), np.float32(0.9670098), np.float32(0.968139), np.float32(0.9668628), np.float32(0.9648847), np.float32(0.9629154), np.float32(0.9604972), np.float32(0.95982814), np.float32(0.96097803), np.float32(0.960518), np.float32(0.9571888), np.float32(0.9552079), np.float32(0.95927495), np.float32(0.9645574), np.float32(0.9671919), np.float32(0.97129595), np.float32(0.97275066), np.float32(0.97458583), np.float32(0.97451186), np.float32(0.9757941), np.float32(0.9767404), np.float32(0.9776047), np.float32(0.9797158), np.float32(0.9802388), np.float32(0.9811995), np.float32(0.98164743), np.float32(0.98137474), np.float32(0.9815122), np.float32(0.9812966), np.float32(0.9812873), np.float32(0.9809676), np.float32(0.98105913), np.float32(0.9811127), np.float32(0.9806277), np.float32(0.9803678), np.float32(0.98175746), np.float32(0.98172003), np.float32(0.98212963), np.float32(0.98279095), np.float32(0.9832117), np.float32(0.9829747), np.float32(0.9828182), np.float32(0.9832224), np.float32(0.9836563), np.float32(0.9833136), np.float32(0.9833304), np.float32(0.9831929), np.float32(0.983355), np.float32(0.9831383), np.float32(0.98258775), np.float32(0.98259324), np.float32(0.9814766), np.float32(0.98122907), np.float32(0.9800965), np.float32(0.979285), np.float32(0.9781491), np.float32(0.9778772), np.float32(0.9767247), np.float32(0.97370595), np.float32(0.9709308), np.float32(0.9663835), np.float32(0.9647412), np.float32(0.9620165), np.float32(0.9564906), np.float32(0.95380974), np.float32(0.9530088), np.float32(0.95330983), np.float32(0.94982517), np.float32(0.9479505), np.float32(0.9498956), np.float32(0.9381022), np.float32(0.93290824), np.float32(0.92961687), np.float32(0.93093055), np.float32(0.93658996), np.float32(0.93841404), np.float32(0.94380385), np.float32(0.9489383), np.float32(0.94873726), np.float32(0.9522661), np.float32(0.9587205), np.float32(0.9579445), np.float32(0.96133816), np.float32(0.9583387), np.float32(0.9602194), np.float32(0.9612225), np.float32(0.96158016), np.float32(0.9663734), np.float32(0.9645818), np.float32(0.9621061), np.float32(0.96454686), np.float32(0.96579325), np.float32(0.9672426), np.float32(0.97015387), np.float32(0.9696078), np.float32(0.9726104), np.float32(0.97308606), np.float32(0.9730323), np.float32(0.9685245), np.float32(0.96225387), np.float32(0.96033865), np.float32(0.95780045), np.float32(0.95332795), np.float32(0.955258), np.float32(0.95361775), np.float32(0.9470909), np.float32(0.94542855), np.float32(0.9365257), np.float32(0.9361585), np.float32(0.9306523), np.float32(0.9199965), np.float32(0.905595), np.float32(0.8668563), np.float32(0.8287769), np.float32(0.72785413), np.float32(0.7098426), np.float32(0.72306174), np.float32(0.67787325), np.float32(0.6583882), np.float32(0.61553085), np.float32(0.48844767), np.float32(0.46365902), np.float32(0.47691712), np.float32(0.36340606), np.float32(0.48882532), np.float32(0.47683537), np.float32(0.4416776), np.float32(0.45402473), np.float32(0.41919824), np.float32(0.43964124), np.float32(0.45064902), np.float32(0.43561924), np.float32(0.35774434), np.float32(0.34816656), np.float32(0.2827137), np.float32(0.26448414), np.float32(0.21219313), np.float32(0.183631), np.float32(0.14920579), np.float32(0.118187614), np.float32(0.111273736), np.float32(0.102666736), np.float32(0.08542387), np.float32(0.078987494), np.float32(0.08357056), np.float32(0.07349028), np.float32(0.078773946), np.float32(0.099929355), np.float32(0.1081792), np.float32(0.123563744), np.float32(0.10582135), np.float32(0.12481838), np.float32(0.13081004), np.float32(0.15270875), np.float32(0.20007974), np.float32(0.2798232), np.float32(0.36576316), np.float32(0.44539067), np.float32(0.5763564), np.float32(0.6306342), np.float32(0.6952506), np.float32(0.7374464), np.float32(0.82488626), np.float32(0.8577801), np.float32(0.8921181), np.float32(0.91947454), np.float32(0.9307472), np.float32(0.94063854), np.float32(0.9355138), np.float32(0.9304043), np.float32(0.91807), np.float32(0.9113453), np.float32(0.8975976), np.float32(0.8926132), np.float32(0.8805525), np.float32(0.8927132), np.float32(0.880636), np.float32(0.8745598), np.float32(0.87494075), np.float32(0.8737811), np.float32(0.83951783), np.float32(0.84562224), np.float32(0.79679435), np.float32(0.7075023), np.float32(0.6895498), np.float32(0.69353884), np.float32(0.64311033), np.float32(0.6859304), np.float32(0.73459774), np.float32(0.7456601), np.float32(0.69989896), np.float32(0.6672615), np.float32(0.7280813), np.float32(0.690786), np.float32(0.7055108), np.float32(0.6300904), np.float32(0.58925545), np.float32(0.50890696), np.float32(0.35678482), np.float32(0.27745318), np.float32(0.23803952), np.float32(0.14235294), np.float32(0.11950202), np.float32(0.121173374), np.float32(0.09819181), np.float32(0.086551495), np.float32(0.079530634), np.float32(0.062379487), np.float32(0.06800652), np.float32(0.06420566), np.float32(0.057401735), np.float32(0.05266709), np.float32(0.052028038), np.float32(0.04172407), np.float32(0.04197867), np.float32(0.046861034), np.float32(0.046714), np.float32(0.04123818), np.float32(0.03960928), np.float32(0.042376827), np.float32(0.046258084), np.float32(0.047182143), np.float32(0.055453505), np.float32(0.06878472), np.float32(0.078849256), np.float32(0.085852146), np.float32(0.093837306), np.float32(0.09305881), np.float32(0.08328185), np.float32(0.07906448), np.float32(0.07721187), np.float32(0.066533156), np.float32(0.05946076), np.float32(0.057288423), np.float32(0.05161823), np.float32(0.048795007), np.float32(0.044625726), np.float32(0.043333516), np.float32(0.03754826), np.float32(0.033955783), np.float32(0.030384954), np.float32(0.029674416), np.float32(0.033660438), np.float32(0.035301473), np.float32(0.038975384), np.float32(0.036359955), np.float32(0.03283179), np.float32(0.03387351), np.float32(0.031029928), np.float32(0.032952614), np.float32(0.02909533), np.float32(0.030415872), np.float32(0.032243658), np.float32(0.03508746), np.float32(0.038660053), np.float32(0.04216774), np.float32(0.045034036), np.float32(0.043500952), np.float32(0.04661622), np.float32(0.049016524), np.float32(0.056825977), np.float32(0.06522518), np.float32(0.071481526), np.float32(0.07949519), np.float32(0.08710871), np.float32(0.09183474), np.float32(0.088954315), np.float32(0.08516239), np.float32(0.08119056), np.float32(0.08070773), np.float32(0.078467935), np.float32(0.071838304), np.float32(0.068737395), np.float32(0.06387077), np.float32(0.06874703), np.float32(0.06841232), np.float32(0.06943389), np.float32(0.070647985), np.float32(0.069540754), np.float32(0.074880525), np.float32(0.071999095), np.float32(0.068823114), np.float32(0.06420334), np.float32(0.058757093), np.float32(0.0518168), np.float32(0.04772926), np.float32(0.047445342), np.float32(0.04870807), np.float32(0.0458736), np.float32(0.036750715), np.float32(0.03893543), np.float32(0.038700197), np.float32(0.037632097), np.float32(0.035426736), np.float32(0.039878257), np.float32(0.04190695), np.float32(0.045690022), np.float32(0.055402637), np.float32(0.057991296), np.float32(0.056217622), np.float32(0.052353807), np.float32(0.055780448), np.float32(0.05727568), np.float32(0.06300275), np.float32(0.0679139), np.float32(0.07250729), np.float32(0.07989389), np.float32(0.07954388), np.float32(0.079305775), np.float32(0.08659574), np.float32(0.09021751), np.float32(0.075728334), np.float32(0.08042368), np.float32(0.09448988), np.float32(0.085099995), np.float32(0.07707934), np.float32(0.08631227), np.float32(0.08369435), np.float32(0.07586791), np.float32(0.070259295), np.float32(0.066074446), np.float32(0.057406995), np.float32(0.053136736), np.float32(0.05210901), np.float32(0.054141235), np.float32(0.0502296), np.float32(0.048756357), np.float32(0.0456645), np.float32(0.044845562), np.float32(0.038989514), np.float32(0.03340354), np.float32(0.032023918), np.float32(0.03270132), np.float32(0.029277654), np.float32(0.025461461), np.float32(0.02470446), np.float32(0.0239818), np.float32(0.022741986), np.float32(0.023374269), np.float32(0.025097037), np.float32(0.026632536), np.float32(0.03124235), np.float32(0.03518494), np.float32(0.038459145), np.float32(0.037631612), np.float32(0.041546468), np.float32(0.04373582), np.float32(0.04152484), np.float32(0.036120854), np.float32(0.037998315), np.float32(0.03389373), np.float32(0.03032508), np.float32(0.028986016), np.float32(0.028952926), np.float32(0.029818293), np.float32(0.033634346), np.float32(0.035538692), np.float32(0.04312354), np.float32(0.039568298), np.float32(0.040494125), np.float32(0.04401671), np.float32(0.040244557), np.float32(0.039665505), np.float32(0.035789225), np.float32(0.034686774), np.float32(0.03056401), np.float32(0.025890823), np.float32(0.026647342), np.float32(0.029416533), np.float32(0.03043544), np.float32(0.03665207), np.float32(0.04720978), np.float32(0.05805692), np.float32(0.062520675), np.float32(0.0691234), np.float32(0.08315746), np.float32(0.091620654), np.float32(0.091241725), np.float32(0.103705585), np.float32(0.11372012), np.float32(0.11126164), np.float32(0.104707845), np.float32(0.11079559), np.float32(0.1340883), np.float32(0.12540917), np.float32(0.13508454), np.float32(0.16515465), np.float32(0.17874609), np.float32(0.18022767), np.float32(0.18238463), np.float32(0.18486622), np.float32(0.1838542), np.float32(0.16942339), np.float32(0.16429375), np.float32(0.15241918), np.float32(0.14279339), np.float32(0.12997204), np.float32(0.11848662), np.float32(0.12454932), np.float32(0.11493751), np.float32(0.10240411), np.float32(0.100601636), np.float32(0.095990375), np.float32(0.093533754), np.float32(0.08378128), np.float32(0.09426295), np.float32(0.096112885), np.float32(0.09361559), np.float32(0.09349167), np.float32(0.09656466), np.float32(0.09038028), np.float32(0.08050709), np.float32(0.082422905), np.float32(0.082259305), np.float32(0.07348685), np.float32(0.06456724), np.float32(0.06878754), np.float32(0.06606025), np.float32(0.06292526), np.float32(0.06186046), np.float32(0.06558775), np.float32(0.06632577), np.float32(0.060073197), np.float32(0.06174379), np.float32(0.06124904), np.float32(0.06697582), np.float32(0.067256995), np.float32(0.084346235), np.float32(0.1043348), np.float32(0.12740363), np.float32(0.13382271), np.float32(0.14458986), np.float32(0.16439235), np.float32(0.1846147), np.float32(0.1945591), np.float32(0.2396119), np.float32(0.24406165), np.float32(0.25528526), np.float32(0.2809822), np.float32(0.32245222), np.float32(0.31977895), np.float32(0.31573382), np.float32(0.32160667), np.float32(0.31054294), np.float32(0.30056933), np.float32(0.29210314), np.float32(0.31508824), np.float32(0.34810564), np.float32(0.3743842), np.float32(0.37561768), np.float32(0.4398969), np.float32(0.4632478), np.float32(0.42726603), np.float32(0.44581053), np.float32(0.4219524), np.float32(0.3998241), np.float32(0.33769757), np.float32(0.29609242), np.float32(0.24067377), np.float32(0.21973489), np.float32(0.2350608), np.float32(0.22405702), np.float32(0.23991828), np.float32(0.20755717)], 'METIMCPPDKVGRVIGRAGATIRDLEASTGTRIQVDHKAPGDKPVTISGRADEVERAKRQVLDLISGHGSDAAPAPGEAQKTLECPQGIVGRVIGRGGETIRTLQQASGAHILVNQDFPEGAARQITISGSQDAVDRAASMVQELIGGEHANTSQVVQRVSNNSGAGNTFGVGSTEVLECPKTMVGRIIGKGGETIKDLQKRFNASIQIDQSAMPCKVTITGPSHTIASARRAIEDLIRSTGPPPGGMGMGGGSRPPYGAPYGQQYPGGAGGYGGGYGGYGAPGGYGAPGGYPGYGGYGGYPGGAPYGGYNAGGYGAPGAQSSDPYGAGSSSYNYGGAGGGSSSAAPGAPGSTPAAPGTNGSGSGGSSPWQALQDDQGRTYYYNSTTGVSQWERPADMP': [np.float32(0.8819113), np.float32(0.86333317), np.float32(0.89206403), np.float32(0.8380217), np.float32(0.8627429), np.float32(0.881788), np.float32(0.8678445), np.float32(0.8462802), np.float32(0.83417314), np.float32(0.7180583), np.float32(0.45839417), np.float32(0.4929839), np.float32(0.48608568), np.float32(0.2570516), np.float32(0.34114456), np.float32(0.350394), np.float32(0.40611687), np.float32(0.35556322), np.float32(0.38313383), np.float32(0.43750992), np.float32(0.39798468), np.float32(0.34665316), np.float32(0.37229633), np.float32(0.39087677), np.float32(0.3743296), np.float32(0.40153727), np.float32(0.5379207), np.float32(0.5056828), np.float32(0.55815095), np.float32(0.58277255), np.float32(0.6175523), np.float32(0.62041897), np.float32(0.6245597), np.float32(0.62953824), np.float32(0.66107893), np.float32(0.6435845), np.float32(0.6497414), np.float32(0.65965), np.float32(0.6861538), np.float32(0.6645419), np.float32(0.6966445), np.float32(0.70336974), np.float32(0.6625254), np.float32(0.6522049), np.float32(0.663845), np.float32(0.64363736), np.float32(0.6779936), np.float32(0.7030682), np.float32(0.691766), np.float32(0.6702554), np.float32(0.6407366), np.float32(0.6373281), np.float32(0.58432883), np.float32(0.5153814), np.float32(0.50221866), np.float32(0.47536358), np.float32(0.4418662), np.float32(0.39391938), np.float32(0.36731473), np.float32(0.40341684), np.float32(0.47338748), np.float32(0.41972378), np.float32(0.39506933), np.float32(0.50437665), np.float32(0.5229809), np.float32(0.5657182), np.float32(0.6281929), np.float32(0.7191408), np.float32(0.7345343), np.float32(0.77327675), np.float32(0.764411), np.float32(0.75681204), np.float32(0.7512878), np.float32(0.78490114), np.float32(0.82792646), np.float32(0.75838375), np.float32(0.71506894), np.float32(0.69175667), np.float32(0.71190834), np.float32(0.667252), np.float32(0.6579511), np.float32(0.60360754), np.float32(0.5196124), np.float32(0.41684785), np.float32(0.3824548), np.float32(0.35589653), np.float32(0.32111832), np.float32(0.3096315), np.float32(0.28338236), np.float32(0.20066053), np.float32(0.18029241), np.float32(0.14484145), np.float32(0.13481914), np.float32(0.12514403), np.float32(0.14329906), np.float32(0.15012747), np.float32(0.1402532), np.float32(0.17970671), np.float32(0.1586328), np.float32(0.11865945), np.float32(0.09386396), np.float32(0.098654926), np.float32(0.08934286), np.float32(0.08309602), np.float32(0.07426708), np.float32(0.09726862), np.float32(0.09241289), np.float32(0.09403445), np.float32(0.09010761), np.float32(0.08798252), np.float32(0.07315476), np.float32(0.06487643), np.float32(0.072551824), np.float32(0.07019835), np.float32(0.07373085), np.float32(0.07849905), np.float32(0.079249196), np.float32(0.074274115), np.float32(0.07060145), np.float32(0.06774423), np.float32(0.06859708), np.float32(0.07174201), np.float32(0.081230745), np.float32(0.07401288), np.float32(0.09555703), np.float32(0.10388065), np.float32(0.10307831), np.float32(0.114671946), np.float32(0.16623439), np.float32(0.16682236), np.float32(0.16740681), np.float32(0.16021894), np.float32(0.16949849), np.float32(0.12616375), np.float32(0.12087097), np.float32(0.117357306), np.float32(0.1216878), np.float32(0.13468058), np.float32(0.1535234), np.float32(0.16549924), np.float32(0.17478761), np.float32(0.1881738), np.float32(0.17286685), np.float32(0.2186434), np.float32(0.2336827), np.float32(0.20183189), np.float32(0.2770944), np.float32(0.37476546), np.float32(0.33691585), np.float32(0.3230065), np.float32(0.47086844), np.float32(0.59855556), np.float32(0.63534194), np.float32(0.6666761), np.float32(0.72070324), np.float32(0.6301529), np.float32(0.4992393), np.float32(0.42588258), np.float32(0.46816775), np.float32(0.37313628), np.float32(0.44084758), np.float32(0.4026361), np.float32(0.40269706), np.float32(0.5428158), np.float32(0.683126), np.float32(0.72637093), np.float32(0.8242242), np.float32(0.6941451), np.float32(0.6670001), np.float32(0.6710235), np.float32(0.65318525), np.float32(0.5486101), np.float32(0.51640064), np.float32(0.5028713), np.float32(0.41554582), np.float32(0.4572533), np.float32(0.39752102), np.float32(0.5002638), np.float32(0.52684283), np.float32(0.45343238), np.float32(0.32770318), np.float32(0.2587791), np.float32(0.2857107), np.float32(0.18053603), np.float32(0.16884759), np.float32(0.1708725), np.float32(0.17797175), np.float32(0.1766594), np.float32(0.15883529), np.float32(0.18045238), np.float32(0.18090364), np.float32(0.16783886), np.float32(0.1668443), np.float32(0.17575645), np.float32(0.17973736), np.float32(0.16134204), np.float32(0.1660786), np.float32(0.16638769), np.float32(0.16434416), np.float32(0.17953274), np.float32(0.18441081), np.float32(0.18967612), np.float32(0.17427719), np.float32(0.16
```
