## Supplementary Data 1 for "Blockiness as Determinant of Liquid Phase Formation by Polypeptide-Like Polymers in Stickers-Spacers Paradigm": IDR_scores.txt (part 75 of 482)

```
129552), np.float32(0.15631595), np.float32(0.1620823), np.float32(0.1331074), np.float32(0.13971364), np.float32(0.1297472), np.float32(0.11874793), np.float32(0.10848433), np.float32(0.11858875), np.float32(0.11745979), np.float32(0.10272305), np.float32(0.092472866), np.float32(0.09371672), np.float32(0.08861711), np.float32(0.08633098), np.float32(0.080805056), np.float32(0.07479454), np.float32(0.070330545), np.float32(0.07941639), np.float32(0.06730413), np.float32(0.06506583), np.float32(0.071534015), np.float32(0.07283531), np.float32(0.06968396), np.float32(0.07648272), np.float32(0.09134753), np.float32(0.0934413), np.float32(0.120347366), np.float32(0.1599719), np.float32(0.22586268), np.float32(0.24183667), np.float32(0.27826416), np.float32(0.34996587), np.float32(0.4227818), np.float32(0.5468048), np.float32(0.7783487), np.float32(0.8352315), np.float32(0.86498207), np.float32(0.90239114), np.float32(0.930091), np.float32(0.9458124), np.float32(0.95827425), np.float32(0.9646193), np.float32(0.9721799), np.float32(0.97767663), np.float32(0.9816425), np.float32(0.98472416), np.float32(0.9860563), np.float32(0.98775804), np.float32(0.98778987), np.float32(0.989002), np.float32(0.98973), np.float32(0.98967594), np.float32(0.9895415), np.float32(0.98962027), np.float32(0.98973745), np.float32(0.9901854), np.float32(0.9899412), np.float32(0.9901834), np.float32(0.9899031), np.float32(0.9894979), np.float32(0.9894688), np.float32(0.98980075), np.float32(0.98959386), np.float32(0.989824), np.float32(0.9896159), np.float32(0.99011844), np.float32(0.98958194), np.float32(0.9900052), np.float32(0.9898337), np.float32(0.9900259), np.float32(0.9907404), np.float32(0.9909588), np.float32(0.9911876), np.float32(0.9912816), np.float32(0.9911288), np.float32(0.99132466), np.float32(0.99175596), np.float32(0.9919016), np.float32(0.9915604), np.float32(0.99179065), np.float32(0.99170613), np.float32(0.991318), np.float32(0.9913146), np.float32(0.9913395), np.float32(0.99144155), np.float32(0.99097604), np.float32(0.99117005), np.float32(0.99110574), np.float32(0.99122894), np.float32(0.99106544), np.float32(0.99110126), np.float32(0.991121), np.float32(0.9910483), np.float32(0.9905055), np.float32(0.9908766), np.float32(0.9909956), np.float32(0.99106896), np.float32(0.9909729), np.float32(0.9911668), np.float32(0.9911971), np.float32(0.990739), np.float32(0.9909127), np.float32(0.9910404), np.float32(0.9907795), np.float32(0.9908117), np.float32(0.9908003), np.float32(0.990682), np.float32(0.9906849), np.float32(0.9899386), np.float32(0.9895364), np.float32(0.98970896), np.float32(0.98997855), np.float32(0.9896024), np.float32(0.99007624), np.float32(0.9900388), np.float32(0.98974586), np.float32(0.990361), np.float32(0.989707), np.float32(0.9876533), np.float32(0.9891032), np.float32(0.98743266), np.float32(0.98761415), np.float32(0.9890577), np.float32(0.98777544), np.float32(0.9875289), np.float32(0.9876881), np.float32(0.98698854), np.float32(0.9872333), np.float32(0.98709863), np.float32(0.9873218), np.float32(0.98745805), np.float32(0.98840815), np.float32(0.9882861), np.float32(0.9884786), np.float32(0.98848397), np.float32(0.9880432), np.float32(0.9877615), np.float32(0.989209), np.float32(0.9877747), np.float32(0.98785025), np.float32(0.98845917), np.float32(0.98760426), np.float32(0.9875945), np.float32(0.9875288), np.float32(0.98754615), np.float32(0.98747265), np.float32(0.98699355), np.float32(0.98713696), np.float32(0.9871048), np.float32(0.9871388), np.float32(0.9874379), np.float32(0.9868465), np.float32(0.9860956), np.float32(0.9849052), np.float32(0.983906), np.float32(0.9828819), np.float32(0.9811203), np.float32(0.97967505), np.float32(0.97724223), np.float32(0.97430974), np.float32(0.9712035), np.float32(0.9655907), np.float32(0.9630317), np.float32(0.9614157), np.float32(0.96033764), np.float32(0.9551381), np.float32(0.95139384), np.float32(0.9401961), np.float32(0.9287425), np.float32(0.9182283), np.float32(0.91027427), np.float32(0.8863642), np.float32(0.8784972), np.float32(0.8514805), np.float32(0.8359125), np.float32(0.85210687), np.float32(0.85438913), np.float32(0.85943305), np.float32(0.8899272), np.float32(0.881004), np.float32(0.8897861), np.float32(0.8859038), np.float32(0.8776549), np.float32(0.88668495), np.float32(0.88241225), np.float32(0.89705276), np.float32(0.92131245), np.float32(0.9258941), np.float32(0.9295399), np.float32(0.92859524), np.float32(0.9282062), np.float32(0.92045015), np.float32(0.9083599), np.float32(0.92713153), np.float32(0.933711)], 'SHCASNIQGFLEFKNAIKLIKTWLHQRELNKGFGCFSGFIASMLLHHLLTINKINKIMSSFQIVRNFFQFIATSDWKTRGIGTNNESILKEFHEHHEVVFVDAGGRINFCAGMPSLLYDLVRHEAETSLTALDSHRDGFNVVFMSPAPFVRKFDYIINIHIYDIYVHSSVCKLKVLKQSTVTIDRKLADTGGQYITSLIASMSDAIVRGLGHRVDLCGVRTHSYKQWPIMENPPTWYQSSTGLSFGLNLNQDFAFDQLEKGPSADSAEATKFRDFWGEVSELRRFKDGSVCESVLWGVEGREVPTHVCKHVLLRHCGIPTSALSFSTNQIEELITLPRKVLITPPGDEVVTTATRSYNELARTLRDLKTLPLTITNVQGVSPILRNTEVYPTPPFETSRVVRTIMVDGVKREIPVPGDLCPAFTKSIQVQCSLEGSGSWPQDPHALRRLKAAFHIAIVDELKPLYRCVTSQSHIDLIKDGFVFRISMVYPREVVVLQTHRTKDGMVKVRDTKESIELEKNIVKLPQLSSLLQGVHQRFHSFGRCCRVTKRWINSMLLSGHINDEVVDLLCSFIYLSPSPYNTPGSAQVGFLRFLHFVSTFDFNSTPVVVDFNDELTNDDVNHIHAYFHANRASLPPISIMNNKDRRASPWSTSGPSKIILRRMKDLARISLEKMESQISGGDKDINFKTILKPSLSAYDVIIRLKPQWIPRRFESEKYKPVKRKKSISSNICSDCLPVVNFDPMQLYVNDLKASFSELAMFFYDINGGCMVGVLWKPTAFQPKPFNASSSSCILQDDGNVVPDVPSIVEDFKILGDGVVDSIDLISNKWKI': [np.float32(0.48474583), np.float32(0.45084196), np.float32(0.4224825), np.float32(0.4100658), np.float32(0.363415), np.float32(0.35737664), np.float32(0.3404642), np.float32(0.34646365), np.float32(0.2831956), np.float32(0.28016073), np.float32(0.2679823), np.float32(0.23680912), np.float32(0.20873237), np.float32(0.20379448), np.float32(0.19220865), np.float32(0.20399874), np.float32(0.19031765), np.float32(0.19289649), np.float32(0.17501608), np.float32(0.20118932), np.float32(0.19252497), np.float32(0.22348271), np.float32(0.2285948), np.float32(0.2110721), np.float32(0.2046279), np.float32(0.2218047), np.float32(0.18179597), np.float32(0.18513481), np.float32(0.17304373), np.float32(0.1285707), np.float32(0.106233634), np.float32(0.09355977), np.float32(0.085167475), np.float32(0.07095638), np.float32(0.074785486), np.float32(0.07746179), np.float32(0.06556055), np.float32(0.062937066), np.float32(0.06182061), np.float32(0.064624704), np.float32(0.058494966), np.float32(0.053988878), np.float32(0.049502663), np.float32(0.04712692), np.float32(0.05585346), np.float32(0.06760588), np.float32(0.06546299), np.float32(0.056367114), np.float32(0.06985707), np.float32(0.08715768), np.float32(0.12819862), np.float32(0.11218424), np.float32(0.10717381), np.float32(0.07674142), np.float32(0.07410242), np.float32(0.073517874), np.float32(0.07351502), np.float32(0.07669596), np.float32(0.06846376), np.float32(0.07463599), np.float32(0.06709109), np.float32(0.05958082), np.float32(0.059957042), np.float32(0.060503904), np.float32(0.05938876), np.float32(0.05953454), np.float32(0.0655577), np.float32(0.067127645), np.float32(0.06523687), np.float32(0.06362745), np.float32(0.06903059), np.float32(0.07282168), np.float32(0.07757524), np.float32(0.080515705), np.float32(0.07627924), np.float32(0.09025969), np.float32(0.09297733), np.float32(0.08957064), np.float32(0.10671475), np.float32(0.11635055), np.float32(0.11464191), np.float32(0.10698645), np.float32(0.12993646), np.float32(0.15269333), np.float32(0.14171846), np.float32(0.1380717), np.float32(0.13111325), np.float32(0.11819834), np.float32(0.11032991), np.float32(0.089531556), np.float32(0.08513477), np.float32(0.075276054), np.float32(0.07037075), np.float32(0.065106645), np.float32(0.059139874), np.float32(0.044481117), np.float32(0.0389648), np.float32(0.03552598), np.float32(0.024649557), np.float32(0.022154277), np.float32(0.024547184), np.float32(0.021886008), np.float32(0.020812573), np.float32(0.019548504), np.float32(0.020655015), np.float32(0.019229311), np.float32(0.017073367), np.float32(0.016537752), np.float32(0.0145826265), np.float32(0.01457514), np.float32(0.01637864), np.float32(0.019560294), np.float32(0.02135172), np.float32(0.026200159), np.float32(0.03402769), np.float32(0.03943597), np.float32(0.03947787), np.float32(0.040976733), np.float32(0.041088242), np.float32(0.04665949), np.float32(0.04772771), np.float32(0.05341061), np.float32(0.061031353), np.float32(0.060495194), np.float32(0.06773931), np.float32(0.082412936), np.float32(0.08272576), np.float32(0.07306659), np.float32(0.07020174), np.float32(0.0711039), np.float32(0.06866083), np.float32(0.064285785), np.float32(0.06191112), np.float32(0.06580941), np.float32(0.066005595), np.float32(0.06376062), np.float32(0.06119781), np.float32(0.06336289), np.float32(0.054968506), np.float32(0.060465317), np.float32(0.058444582), np.float32(0.060659155), np.float32(0.05822496), np.float32(0.059226446), np.float32(0.058349736), np.float32(0.05224873), np.float32(0.049022995), np.float32(0.042685527), np.float32(0.03853773), np.float32(0.030817393), np.float32(0.02732531), np.float32(0.028210841), np.float32(0.026101207), np.float32(0.02644486), np.float32(0.026887447), np.float32(0.030982018), np.float32(0.03186102), np.float32(0.033278044), np.float32(0.032287974), np.float32(0.030461187), np.float32(0.03125076), np.float32(0.02987857), np.float32(0.031969458), np.float32(0.029231673), np.float32(0.026912423), np.float32(0.029587114), np.float32(0.032514796), np.float32(0.03312022), np.float32(0.03577848), np.float32(0.038798247), np.float32(0.041308887), np.float32(0.041651294), np.float32(0.04300117), np.float32(0.04905407), np.float32(0.05679161), np.float32(0.05513258), np.float32(0.059734467), np.float32(0.06761104), np.float32(0.074765176), np.float32(0.076596186), np.float32(0.07678434), np.float32(0.083223045), np.float32(0.083073445), np.float32(0.07573906), np.float32(0.067562565), np.float32(0.07115854), np.float32(0.058264103), np.float32(0.0525611), np.float32(0.053657833), np.float32(0.047806267), np.float32(0.03862877), np.float32(0.037240017), np.float32(0.0370889), np.float32(0.03920615), np.float32(0.035964023), np.float32(0.039094824), np.float32(0.04245983), np.float32(0.040733438), np.float32(0.03535669), np.float32(0.038451593), np.float32(0.039164186), np.float32(0.037227105), np.float32(0.03329948), np.float32(0.03421707), np.float32(0.03191496), np.float32(0.029482082), np.float32(0.030519037), np.float32(0.032551866), np.float32(0.03696763), np.float32(0.038897872), np.float32(0.044972114), np.float32(0.052514758), np.float32(0.0524883), np.float32(0.0590685), np.float32(0.067635104), np.float32(0.06090613), np.float32(0.060057275), np.float32(0.06539615), np.float32(0.070399575), np.float32(0.08491588), np.float32(0.08243098), np.float32(0.07515209), np.float32(0.086575374), np.float32(0.08388328), np.float32(0.0859757), np.float32(0.06865197), np.float32(0.07502746), np.float32(0.08078234), np.float32(0.0900187), np.float32(0.101456545), np.float32(0.10231841), np.float32(0.0990712), np.float32(0.099239975), np.float32(0.08632771), np.float32(0.076074205), np.float32(0.06575785), np.float32(0.06926995), np.float32(0.06027101), np.float32(0.058402557), np.float32(0.06493215), np.float32(0.061165467), np.float32(0.0571154), np.float32(0.059946552), np.float32(0.053427678), np.float32(0.05423624), np.float32(0.05081457), np.float32(0.056066178), np.float32(0.06421538), np.float32(0.08321069), np.float32(0.08480102), np.float32(0.09404859), np.float32(0.09895379), np.float32(0.11517589), np.float32(0.1435672), np.float32(0.16371326), np.float32(0.21389523), np.float32(0.22426842), np.float32(0.27925315), np.float32(0.3522638), np.float32(0.3750306), np.float32(0.34139633), np.float32(0.32020912), np.float32(0.3637994), np.float32(0.33523843), np.float32(0.28925288), np.float32(0.28868687), np.float32(0.35839397), np.float32(0.36569634), np.float32(0.36245745), np.float32(0.35696793), np.float32(0.32628623), np.float32(0.29563388), np.float32(0.2576319), np.float32(0.20908722), np.float32(0.19094388), np.float32(0.17115384), np.float32(0.1474023), np.float32(0.1321567), np.float32(0.12670997), np.float32(0.10282798), np.float32(0.091608055), np.float32(0.09017009), np.float32(0.07655023), np.float32(0.06594703), np.float32(0.067886345), np.float32(0.06318134), np.float32(0.06279701), np.float32(0.06952999), np.float32(0.064717345), np.float32(0.0667742), np.float32(0.068934426), np.float32(0.07155872), np.float32(0.074478246), np.float32(0.077715404), np.float32(0.08376316), np.float32(0.07768992), np.float32(0.060775276), np.float32(0.060549814), np.float32(0.05283666), np.float32(0.038595732), np.float32(0.033836566), np.float32(0.028023023), np.float32(0.029248407), np.float32(0.03200849), np.float32(0.029349545), np.float32(0.03161168), np.float32(0.03153196), np.float32(0.035018314), np.float32(0.03937481), np.float32(0.042679656), np.float32(0.045904655), np.float32(0.04289696), np.float32(0.042681653), np.float32(0.03937481), np.float32(0.036089715), np.float32(0.03850524), np.float32(0.042300556), np.float32(0.042126942), np.float32(0.041076798), np.float32(0.044773027), np.float32(0.049347043), np.float32(0.050523102), np.float32(0.044320926), np.float32(0.054944225), np.float32(0.057746623), np.float32(0.06814577), np.float32(0.07342125), np.float32(0.08101586), np.float32(0.07659147), np.float32(0.07014769), np.float32(0.07474364), np.float32(0.07264737), np.float32(0.07001201), np.float32(0.083179235), np.float32(0.09372544), np.float32(0.10667046), np.float32(0.112507306), np.float32(0.119823165), np.float32(0.12405539), np.float32(0.12262198), np.float32(0.11603973), np.float32(0.105159484), np.float32(0.10654023), np.float32(0.11281139), np.float32(0.10441336), np.float32(0.09882876), np.float32(0.11511317), np.float32(0.10474848), np.float32(0.09992363), np.float32(0.09643746), np.float32(0.09551554), np.float32(0.08130035), np.float32(0.07745363), np.float32(0.08485124), np.float32(0.09238964), np.float32(0.0890139), np.float32(0.09768698), np.float32(0.095255785), np.float32(0.08527636), np.float32(0.08263289), np.float32(0.07435745), np.float32(0.08076631), np.float32(0.07766461), np.float32(0.07875483), np.float32(0.078948565), np.float32(0.0847795), np.float32(0.08795959), np.float32(0.08816892), np.float32(0.08408478), np.float32(0.0897229), np.float32(0.09018087), np.float32(0.085911795), np.float32(0.088001326), np.float32(0.10007049), np.float32(0.10716039), np.float32(0.11018249), np.float32(0.14615448), np.float32(0.13674258), np.float32(0.13467991), np.float32(0.15738787), np.float32(0.13871238), np.float32(0.11760266), np.float32(0.13714582), np.float32(0.124125265), np.float32(0.1474593), np.float32(0.15584609), np.float32(0.17610468), np.float32(0.16781814), np.float32(0.15556675), np.float32(0.14623697), np.float32(0.1295265), np.float32(0.11662556), np.float32(0.122845985), np.float32(0.11906541), np.float32(0.10650416), np.float32(0.10374536), np.float32(0.10742013), np.float32(0.09606743), np.float32(0.10188677), np.float32(0.10270817), np.float32(0.10984193), np.float32(0.101271905), np.float32(0.09619933), np.float32(0.09289968), np.float32(0.08874703), np.float32(0.09374713), np.float32(0.09148066), np.float32(0.09328195), np.float32(0.082154594), np.float32(0.08319677), np.float32(0.08550703), np.float32(0.080000296), np.float32(0.08392081), np.float32(0.09901454), np.float32(0.10304555), np.float32(0.101457976), np.float32(0.11169825), np.float32(0.110997565), np.float32(0.12303392), np.float32(0.1085839), np.float32(0.11300343), np.float32(0.11118651), np.float32(0.12580043), np.float32(0.12360314), np.float32(0.12290972), np.float32(0.12755108), np.float32(0.13102162), np.float32(0.1318318), np.float32(0.14080091), np.float32(0.15092267), np.float32(0.1324106), np.float32(0.12974901), np.float32(0.1485416), np.float32(0.12613806), np.float32(0.116344854), np.float32(0.123755075), np.float32(0.12609649), np.float32(0.10890499), np.float32(0.11344736), np.float32(0.11564083), np.float32(0.10212232), np.float32(0.09791841), np.float32(0.08779514), np.float32(0.08302518), np.float32(0.0725827), np.float32(0.06515527), np.float32(0.05546508), np.float32(0.054996926), np.float32(0.053863056), np.float32(0.047796167), np.float32(0.04778356), np.float32(0.051748525), np.float32(0.043380618), np.float32(0.03507825), np.float32(0.037656713), np.float32(0.034491576), np.float32(0.0296514), np.float32(0.0322365), np.float32(0.03827597), np.float32(0.038801324), np.float32(0.03879781), np.float32(0.04268588), np.float32(0.039912228), np.float32(0.044638533), np.float32(0.04555444), np.float32(0.047950365), np.float32(0.052834682), np.float32(0.05808677), np.float32(0.056516252), np.float32(0.06007857), np.float32(0.062069688), np.float32(0.0586969), np.float32(0.057693455), np.float32(0.05725193), np.float32(0.055098046), np.float32(0.054835126), np.float32(0.05395882), np.float32(0.055661395), np.float32(0.0522355), np.float32(0.055173203), np.float32(0.0581744), np.float32(0.0542737), np.float32(0.048340347), np.float32(0.039466675), np.float32(0.033944387), np.float32(0.031252515), np.float32(0.03260945), np.float32(0.030800669), np.float32(0.034287665), np.float32(0.03987248), np.float32(0.041636642), np.float32(0.044481922), np.float32(0.047132317), np.float32(0.051325236), np.float32(0.053959586), np.float32(0.06313013), np.float32(0.063922994), np.float32(0.07801965), np.float32(0.0966353), np.float32(0.11315533), np.float32(0.13097908), np.float32(0.15200132), np.float32(0.14691499), np.float32(0.13762662), np.float32(0.1382405), np.float32(0.13862176), np.float32(0.15398629), np.float32(0.18567055), np.float32(0.21436319), np.float32(0.21198739), np.float32(0.20932688), np.float32(0.21671127), np.float32(0.17577988), np.float32(0.18398997), np.float32(0.18061137), np.float32(0.15870155), np.float32(0.15257603), np.float32(0.15870582), np.float32(0.15409186), np.float32(0.13613862), np.float32(0.14734754), np.float32(0.13794407), np.float32(0.1264751), np.float32(0.122244), np.float32(0.11740098), np.float32(0.096611135), np.float32(0.09252562), np.float32(0.09780231), np.float32(0.09546144), np.float32(0.098300956), np.float32(0.09043265), np.float32(0.08597477), np.float32(0.07681973), np.float32(0.06977377), np.float32(0.07062739), np.float32(0.06116569), np.float32(0.0606339), np.float32(0.057546567), np.float32(0.057928786), np.float32(0.05699316), np.float32(0.05139885), np.float32(0.048786), np.float32(0.047719598), np.float32(0.050767865), np.float32(0.04536964), np.float32(0.044390578), np.float32(0.0486138), np.float32(0.04877184), np.float32(0.049639188), np.float32(0.047365032), np.float32(0.052186962), np.float32(0.052911405), np.float32(0.05387296), np.float32(0.050580684), np.float32(0.04665015), np.float32(0.043930806), np.float32(0.04059446), np.float32(0.039398644), np.float32(0.034542903), np.float32(0.034168735), np.float32(0.033956476), np.float32(0.029133737), np.float32(0.025087427), np.float32(0.024818515), np.float32(0.026493875), np.float32(0.028749496), np.float32(0.030366538), np.float32(0.035878338), np.float32(0.039521925), np.float32(0.044506542), np.float32(0.043350164), np.float32(0.046987347), np.float32(0.052552473), np.float32(0.05900542), np.float32(0.057869766), np.float32(0.055585876), np.float32(0.055539936), np.float32(0.053051475), np.float32(0.0519081), np.float32(0.0457026), np.float32(0.054177772), np.float32(0.05231344), np.float32(0.05409983), np.float32(0.05472085), np.float32(0.05437189), np.float32(0.055775158), np.float32(0.055210277), np.float32(0.058962412), np.float32(0.06160138), np.float32(0.06384739), np.float32(0.05828928), np.float32(0.05848939), np.float32(0.055428058), np.float32(0.050900664), np.float32(0.048564214), np.float32(0.041855376), np.float32(0.03644227), np.float32(0.029072642), np.float32(0.029304167), np.float32(0.027731163), np.float32(0.030490518), np.float32(0.034500144), np.float32(0.03977676), np.float32(0.042931702), np.float32(0.04395735), np.float32(0.04784268), np.float32(0.054638587), np.float32(0.059400454), np.float32(0.062752515), np.float32(0.06977465), np.float32(0.073342554), np.float32(0.07090585), np.float32(0.06546045), np.float32(0.055458177), np.float32(0.05116138), np.float32(0.047462445), np.float32(0.042496923), np.float32(0.050217777), np.float32(0.055388127), np.float32(0.06736296), np.float32(0.07180924), np.float32(0.07775494), np.float32(0.07598964), np.float32(0.079913355), np.float32(0.081226386), np.float32(0.07501928), np.float32(0.068839416), np.float32(0.07211441), np.float32(0.069049515), np.float32(0.06557008), np.float32(0.06387144), np.float32(0.06682104), np.float32(0.08063207), np.float32(0.08638906), np.float32(0.096261926), np.float32(0.11195993), np.float32(0.13675705), np.float32(0.1542498), np.float32(0.16545387), np.float32(0.22986443), np.float32(0.27320573), np.float32(0.2729112), np.float32(0.29627284), np.float32(0.26277587), np.float32(0.23474182), np.float32(0.22530307), np.float32(0.20089597), np.float32(0.19407655), np.float32(0.13956378), np.float32(0.15203962), np.float32(0.16388771), np.float32(0.17439888), np.float32(0.19036724), np.float32(0.18825845), np.float32(0.15780061), np.float32(0.13234724), np.float32(0.12836222), np.float32(0.11273754), np.float32(0.090173624), np.float32(0.08588338), np.float32(0.0951694), np.float32(0.09817705), np.float32(0.08572862), np.float32(0.08924032), np.float32(0.08354318), np.float32(0.08074419), np.float32(0.075227186), np.float32(0.07464426), np.float32(0.08882954), np.float32(0.09262258), np.float32(0.10756849), np.float32(0.13924257), np.float32(0.16366932), np.float32(0.16304435), np.float32(0.17496939), np.float32(0.17873915), np.float32(0.18545285), np.float32(0.19958955), np.float32(0.1999936), np.float32(0.19521955), np.float32(0.18761747), np.float32(0.20010859), np.float32(0.2096959), np.float32(0.21766864), np.float32(0.22671618), np.float32(0.1996028), np.float32(0.20970413), np.float32(0.1529184), np.float32(0.12514701), np.float32(0.109036475), np.float32(0.10136423), np.float32(0.0925092), np.float32(0.07485135), np.float32(0.06689732), np.float32(0.061225265), np.float32(0.060160425), np.float32(0.059719894), np.float32(0.057478152), np.float32(0.055393767), np.float32(0.06402279), np.float32(0.06019308), np.float32(0.056945447), np.float32(0.068008706), np.float32(0.07115716), np.float32(0.07577273), np.float32(0.08522586), np.float32(0.08636363), np.float32(0.11062961), np.float32(0.12384456), np.float32(0.13705651), np.float32(0.17794685), np.float32(0.23455353), np.float32(0.26422653), np.float32(0.35816714), np.float32(0.39287445), np.float32(0.3709973), np.float32(0.40929192), np.float32(0.39402413), np.float32(0.3703226), np.float32(0.30184066), np.float32(0.28658554), np.float32(0.29049924), np.float32(0.29273647), np.float32(0.26737362), np.float32(0.26049775), np.float32(0.24548312), np.float32(0.23584981), np.float32(0.18094666), np.float32(0.16204974), np.float32(0.13831487), np.float32(0.16090128), np.float32(0.15128574), np.float32(0.14043926), np.float32(0.14156877), np.float32(0.12788013), np.float32(0.09932148), np.float32(0.07845749), np.float32(0.07399419), np.float32(0.070380405), np.float32(0.060154483), np.float32(0.053720687), np.float32(0.055922974), np.float32(0.052225783), np.float32(0.05295864), np.float32(0.055981085), np.float32(0.05375074), np.float32(0.04637656), np.float32(0.04313443), np.float32(0.043603443), np.float32(0.040757276), np.float32(0.039070826), np.float32(0.04042192), np.float32(0.0407167), np.float32(0.03973127), np.float32(0.040970884), np.float32(0.0404553), np.float32(0.045262378), np.float32(0.04762292), np.float32(0.042026598), np.float32(0.04471859), np.float32(0.049918063), np.float32(0.03925723), np.float32(0.03267602), np.float32(0.030893123), np.float32(0.028104633), np.float32(0.026024487), np.float32(0.026991332), np.float32(0.028908968), np.float32(0.02962994), np.float32(0.028622732), np.float32(0.035730954), np.float32(0.052074164), np.float32(0.059940618), np.float32(0.07317211), np.float32(0.092164874), np.float32(0.11762468), np.float32(0.13199611), np.float32(0.14581169), np.float32(0.15069948), np.float32(0.15155429), np.float32(0.14831498), np.float32(0.12622823), np.float32(0.121589676), np.float32(0.12742172), np.float32(0.1463157), np.float32(0.17981167), np.float32(0.22023596), np.float32(0.24548887), np.float32(0.24877714), np.float32(0.2631359), np.float32(0.28794464), np.float32(0.31541187), np.float32(0.27808705), np.float32(0.3160785), np.float32(0.2985372), np.float32(0.24662094), np.float32(0.20117705), np.float32(0.22908252), np.float32(0.19092776), np.float32(0.15446323), np.float32(0.15537329), np.float32(0.15084991), np.float32(0.15369765), np.float32(0.17066905), np.float32(0.23009242), np.float32(0.22251776), np.float32(0.20970887), np.float32(0.17764829), np.float32(0.15449369), np.float32(0.14132875), np.float32(0.1287161), np.float32(0.12722664), np.float32(0.11349149), np.float32(0.10820386), np.float32(0.11219249), np.float32(0.108107686), np.float32(0.11095147), np.float32(0.10392534), np.float32(0.118010364), np.float32(0.13088569), np.float32(0.14776853), np.float32(0.16389418), np.float32(0.14582661), np.float32(0.1541559), np.float32(0.16939314), np.float32(0.18795864), np.float32(0.19087149), np.float32(0.22841802), np.float32(0.19209686), np.float32(0.18090068), np.float32(0.16350366)], 'MDFLTKAIGTVSSYGSKLPFVLGDATQKASEGRSLWTVYDATLKSNSSDCTVFEFVADQTYPRDRIVVVKHFARSLKTYRFPGILKVHDTVETDTSVHVVTERCRSLAQVIRDSKDELSADRILWGLYFVTETLKQINAEGASTHGNISLDSIFITASGEWKVGGLELITAQKDAQSALASFGPLLPNSSNNAPPEIKNQGYQSAQSAASKLAIDSWQFGNLLQSLYTAVGVDMPAGMPAMVSQMTSVKPEKRPRIPKFLEQAQVSFFGDHDMISVSQDISQFHIISEPMERRHVLETLTKFRQAFPPAYLASSVIPELLRALTPPTPSSSQINLSNDPGVFQSDSERPQILVCILALAEGLSSKDYATLVIPTIAKMYTCPDRPIRMALLEALPSYAPHVSEKVASDQIFPQFITGFSDTSPLIRESTVKAVLPLIPHLNSRIKNNDLLRYLAKTHNDKEPGIRTNTTVILGKIADELSSSARTGILVTAFGRALKDPFVHTRNAALLALASNMDIFDASSIVNKVLPAIAPSLIDNDPAIRAQAKLTFDEFLAEVVKHTYNLDDDTEITEPPQSSVTLLATKQKEKDASKTEAGSAWSLSWSSPFTFGTKTQSTSSSTAGTPVVAQGTISRQESPAPIVDEVDSLASAARTMSIKPKSGLSLGSTKPKLAASGLGIKSTLATKKPAAPPTLQDNDGWGLDDNWDDGSDGEVVIKEAPKTKPAPKTKKPAKLDLDDDEDGDDDGWDNW': [np.float32(0.2787258), np.float32(0.28655592), np.float32(0.19894232), np.float32(0.19176887), np.float32(0.17860109), np.float32(0.14304134), np.float32(0.14042509), np.float32(0.137157), np.float32(0.12910552), np.float32(0.14249423), np.float32(0.1383928), np.float32(0.12806483), np.float32(0.13298865), np.float32(0.12947172), np.float32(0.13377689), np.float32(0.16518004), np.float32(0.18033428), np.float32(0.18959273), np.float32(0.19034564), np.float32(0.22117372), np.float32(0.22259714), np.float32(0.23533295), np.float32(0.21541168), np.float32(0.19973005), np.float32(0.17298087), np.float32(0.1595348), np.float32(0.14117675), np.float32(0.124312066), np.float32(0.12284779), np.float32(0.11218703), np.float32(0.107557476), np.float32(0.09892216), np.float32(0.11270747), np.float32(0.11590281), np.float32(0.13075675), np.float32(0.13801797), np.float32(0.14170621), np.float32(0.14480378), np.float32(0.13707756), np.float32(0.12911694), np.float32(0.10710712), np.float32(0.09157163), np.float32(0.0812192), np.float32(0.06504264), np.float32(0.05717012), np.float32(0.04802163), np.float32(0.0479595), np.float32(0.055100333), np.float32(0.06264576), np.float32(0.067423254), np.float32(0.07577206), np.float32(0.086443074), np.float32(0.09190313), np.float32(0.09081341), np.float32(0.08314688), np.float32(0.08404326), np.float32(0.066990286), np.float32(0.05829055), np.float32(0.054606017), np.float32(0.04762946), np.float32(0.03985681), np.float32(0.03780589), np.float32(0.04246959), np.float32(0.044342842), np.float32(0.044451054), np.float32(0.054341387), np.float32(0.062430505), np.float32(0.06711672), np.float32(0.07718316), np.float32(0.079945125), np.float32(0.07760404), np.float32(0.06434098), np.float32(0.053286206), np.float32(0.04907275), np.float32(0.04727531), np.float32(0.03980252), np.float32(0.04085671), np.float32(0.04675505), np.float32(0.056023203), np.float32(0.060951218), np.float32(0.07128975), np.float32(0.084619045), np.float32(0.09215574), np.float32(0.09982238), np.float32(0.10842909), np.float32(0.102461584), np.float32(0.09098553), np.float32(0.0863177), np.float32(0.083855875), np.float32(0.07429758), np.float32(0.07553492), np.float32(0.075375356), np.float32(0.06485406), np.float32(0.07226052), np.float32(0.06877835), np.float32(0.063091226), np.float32(0.066039525), np.float32(0.0762041), np.float32(0.06815038), np.float32(0.064495705), np.float32(0.06995821), np.float32(0.07325492), np.float32(0.070163466), np.float32(0.0798001), np.float32(0.08483192), np.float32(0.08407896), np.float32(0.076249965), np.float32(0.06899862), np.float32(0.06607171), np.float32(0.073165804), np.float32(0.07183878), np.float32(0.071920715), np.float32(0.07433246), np.float32(0.0785643), np.float32(0.063344896), np.float32(0.06311674), np.float32(0.06389919), np.float32(0.05152334), np.float32(0.049431756), np.float32(0.05295263), np.float32(0.055561047), np.float32(0.04927645), np.float32(0.048307575), np.float32(0.058215942), np.float32(0.05542209), np.float32(0.047197238), np.float32(0.04762776), np.float32(0.043069616), np.float32(0.04243264), np.float32(0.03925794), np.float32(0.04337841), np.float32(0.046115804), np.float32(0.050215445), np.float32(0.053978663), np.float32(0.05695971), np.float32(0.07589292), np.float32(0.077450566), np.float32(0.07841671), np.float32(0.083988994), np.float32(0.08494755), np.float32(0.07654529), np.float32(0.072390445), np.float32(0.07390497), np.float32(0.07113362), np.float32(0.06383185), np.float32(0.0645767), np.float32(0.06902137), np.float32(0.06371892), np.float32(0.06429716), np.float32(0.063447826), np.float32(0.0669377), np.float32(0.058230113), np.float32(0.049109265), np.float32(0.04717307), np.float32(0.042836435), np.float32(0.041462213), np.float32(0.03436608), np.float32(0.031724688), np.float32(0.03159564), np.float32(0.029283868), np.float32(0.032663357), np.float32(0.039212476), np.float32(0.045396473), np.float32(0.044286348), np.float32(0.04944138), np.float32(0.06076518), np.float32(0.06301668), np.float32(0.06695964), np.float32(0.073751286), np.float32(0.08587587), np.float32(0.090194754), np.float32(0.086538695), np.float32(0.089664966), np.float32(0.09624656), np.float32(0.10570289), np.float32(0.11305031), np.float32(0.12558264), np.float32(0.1306738), np.float32(0.13324192), np.float32(0.1424697), np.float32(0.17954981), np.float32(0.19754966), np.float32(0.21648706), np.float32(0.24260546), np.float32(0.3007843), np.float32(0.2635014), np.float32(0.29470682), np.float32(0.3106282), np.float32(0.35176924), np.float32(0.37084222), np.float32(0.36426705), np.float32(0.3285779), np.float32(0.4198239), np.float32(0.45210415), np.float32(0.4480739), np.float32(0.5104001), np.float32(0.5060331), np.float32(0.53447986), np.float32(0.56277376), np.float32(0.545481), np.float32(0.48951373), np.float32(0.48417395), np.float32(0.4465254), np.float32(0.35228077), np.float32(0.3381526), np.float32(0.3855947), np.float32(0.37383494), np.float32(0.36784944), np.float32(0.39011544), np.float32(0.34231377), np.float32(0.3219454), np.float32(0.25924146), np.float32(0.24576214), np.float32(0.21978772), np.float32(0.19656257), np.float32(0.14713852), np.float32(0.1346443), np.float32(0.11730248), np.float32(0.09470323), np.float32(0.09578653), np.float32(0.09045728), np.float32(0.094971366), np.float32(0.080189824), np.float32(0.07725364), np.float32(0.0884027), np.float32(0.08240325), np.float32(0.0868114), np.float32(0.09839918), np.float32(0.10186714), np.float32(0.12922674), np.float32(0.13889414), np.float32(0.1686252), np.float32(0.19499557), np.float32(0.19216889), np.float32(0.32014662), np.float32(0.2716109), np.float32(0.19372006), np.float32(0.24949972), np.float32(0.21415538), np.float32(0.30588046), np.float32(0.2609193), np.float32(0.23030037), np.float32(0.28397557), np.float32(0.32873482), np.float32(0.25450444), np.float32(0.21876381), np.float32(0.28117156), np.float32(0.229765), np.float32(0.2009889), np.float32(0.23115027), np.float32(0.25921893), np.float32(0.25276968), np.float32(0.24128287), np.float32(0.2834026), np.float32(0.28677452), np.float32(0.28409076), np.float32(0.28812164), np.float32(0.2719715), np.float32(0.24307635), np.float32(0.23057325), np.float32(0.24325354), np.float32(0.19210309), np.float32(0.1577382), np.float32(0.12300181), np.float32(0.09415061), np.float32(0.094009325), np.float32(0.08459007), np.float32(0.07857749), np.float32(0.08186493), np.float32(0.0779676), np.float32(0.06696372), np.float32(0.06895487), np.float32(0.069891095), np.float32(0.058356624), np.float32(0.050972957), np.float32(0.05668935), np.float32(0.05582025), np.float32(0.061443783), np.float32(0.060997255), np.float32(0.06863983), np.float32(0.073646024), np.float32(0.07816625), np.float32(0.07799089), np.float32(0.0729672), np.float32(0.06810924), np.float32(0.07257273), np.float32(0.07262096), np.float32(0.06918038), np.float32(0.07532219), np.float32(0.0785591), np.float32(0.07376149), np.float32(0.07403642), np.float32(0.08861145), np.float32(0.094501205), np.float32(0.08318716), np.float32(0.09565754), np.float32(0.09916387), np.float32(0.10503548), np.float32(0.1028157), np.float32(0.09975089), np.float32(0.09385894), np.float32(0.09154567), np.float32(0.100897856), np.float32(0.102963395), np.float32(0.088571906), np.float32(0.08588724), np.float32(0.08380326), np.float32(0.08476794), np.float32(0.08049995), np.float32(0.078573704), np.float32(0.08074874), np.float32(0.08453651), np.float32(0.08451065), np.float32(0.091732405), np.float32(0.10583587), np.float32(0.11675781), np.float32(0.12057986), np.float32(0.14731939), np.float32(0.1658458), np.float32(0.16608718), np.float32(0.18636012), np.float32(0.17535356), np.float32(0.18074134), np.float32(0.19077651), np.float32(0.20469643), np.float32(0.26193944), np.float32(0.28615463), np.float32(0.30021718), np.float32(0.3376532), np.float32(0.28967822), np.float32(0.2773207), np.float32(0.288957), np.float32(0.31803355), np.float32(0.310858), np.float32(0.34710646), np.float32(0.40059927), np.float32(0.42299396), np.float32(0.37659815), np.float32(0.31063637), np.float32(0.23345761), np.float32(0.17567137), np.float32(0.15836073), np.float32(0.14195183), np.float32(0.12407208), np.float32(0.096705936), np.float32(0.07800886), np.float32(0.061856337), np.float32(0.046538506), np.float32(0.045896094), np.float32(0.04224571), np.float32(0.03678331), np.float32(0.03709959), np.float32(0.037654977), np.float32(0.045410864), np.float32(0.04587456), np.float32(0.037783716), np.float32(0.033865616), np.float32(0.031587977), np.float32(0.030304551), np.float32(0.024673201), np.float32(0.021790748), np.float32(0.02227004), np.float32(0.021441702), np.float32(0.020859858), np.float32(0.022513492), np.float32(0.025742466), np.float32(0.02939301), np.float32(0.031545848), np.float32(0.036404558), np.float32(0.038889743), np.float32(0.0459995), np.float32(0.051361248), np.float32(0.049899817), np.float32(0.050530765), np.float32(0.04790587), np.float32(0.043348998), np.float32(0.038830362), np.float32(0.0325715), np.float32(0.027909791), np.float32(0.029101446), np.float32(0.035359386), np.float32(0.03382029), np.float32(0.032933727), np.float32(0.03841447), np.float32(0.046828844), np.float32(0.046459712), np.float32(0.050087698), np.float32(0.059364215), np.float32(0.07283396), np.float32(0.06631512), np.float32(0.07607457), np.float32(0.08556874), np.float32(0.086671755), np.float32(0.08632402), np.float32(0.080920964), np.float32(0.08330796), np.float32(0.08498762), np.float32(0.092905916), np.float32(0.101581074), np.float32(0.09702168), np.float32(0.09506538), np.float32(0.09367506), np.float32(0.090229034), np.float32(0.09190539), np.float32(0.08606828), np.float32(0.08519631), np.float32(0.08759783), np.float32(0.08769155), np.float32(0.09096256), np.float32(0.09342324), np.float32(0.09413225), np.float32(0.09232197), np.float32(0.09265957), np.float32(0.09033813), np.float32(0.0914675), np.float32(0.096206255), np.float32(0.08818803), np.float32(0.08616539), np.float32(0.08071525), np.float32(0.08311157), np.float32(0.07966538), np.float32(0.06726611), np.float32(0.06892523), np.float32(0.07517766), np.float32(0.06859218), np.float32(0.060698785), np.float32(0.06684199), np.float32(0.074210614), np.float32(0.06583527), np.float32(0.06662465), np.float32(0.07230544), np.float32(0.07279654), np.float32(0.06583363), np.float32(0.06762711), np.float32(0.06459744), np.float32(0.063091755), np.float32(0.06268722), np.float32(0.05951257), np.float32(0.05361851), np.float32(0.05091179), np.float32(0.049293324), np.float32(0.04978976), np.float32(0.05116329), np.float32(0.052665744), np.float32(0.05544034), np.float32(0.060090028), np.float32(0.067382194), np.float32(0.069615476), np.float32(0.08387307), np.float32(0.10868395), np.float32(0.11916348), np.float32(0.1313532), np.float32(0.1415449), np.float32(0.14465705), np.float32(0.15292415), np.float32(0.14729244), np.float32(0.14460684), np.float32(0.13119306), np.float32(0.1301043), np.float32(0.11864492), np.float32(0.11059977), np.float32(0.11981179), np.float32(0.1324689), np.float32(0.11435217), np.float32(0.10510398), np.float32(0.12654269), np.float32(0.12080602), np.float32(0.10392712), np.float32(0.111974105), np.float32(0.12117724), np.float32(0.117777444), np.float32(0.10263511), np.float32(0.09360924), np.float32(0.083812416), np.float32(0.06995892), np.float32(0.059718315), np.float32(0.056795172), np.float32(0.05046719), np.float32(0.046992242), np.float32(0.041528784), np.float32(0.042995855), np.float32(0.041552603), np.float32(0.042278945), np.float32(0.043540757), np.float32(0.0413099), np.float32(0.04553161), np.float32(0.045994423), np.float32(0.047514435), np.float32(0.049469277), np.float32(0.04375791), np.float32(0.041699857), np.float32(0.04814762), np.float32(0.049529694), np.float32(0.04129458), np.float32(0.03918109), np.float32(0.03682217), np.float32(0.033834424), np.float32(0.033385463), np.float32(0.03218781), np.float32(0.032604422), np.float32(0.03515061), np.float32(0.039561726), np.float32(0.04059778), np.float32(0.04289396), np.float32(0.05129114), np.float32(0.05509697), np.float32(0.050790757), np.float32(0.054138873), np.float32(0.05435533), np.float32(0.049833357), np.float32(0.050328285), np.float32(0.04599567), np.float32(0.04086559), np.float32(0.042816125), np.float32(0.043172568), np.float32(0.04138102), np.float32(0.035980403), np.float32(0.03880621), np.float32(0.041805465), np.float32(0.042201288), np.float32(0.04317962), np.float32(0.046837997), np.float32(0.04885945), np.float32(0.05118928), np.float32(0.05310548), np.float32(0.055285893), np.float32(0.059209052), np.float32(0.066236585), np.float32(0.067920975), np.float32(0.07132255), np.float32(0.070373535), np.float32(0.07174505), np.float32(0.081627056), np.float32(0.08657481), np.float32(0.07976187), np.float32(0.09725189), np.float32(0.1028432), np.float32(0.096704334), np.float32(0.08308191), np.float32(0.09136854), np.float32(0.10413669), np.float32(0.09341488), np.float32(0.09224494), np.float32(0.096483506), np.float32(0.10311132), np.float32(0.08998265), np.float32(0.08253977), np.float32(0.09434539), np.float32(0.09751588), np.float32(0.089110225), np.float32(0.086093985), np.float32(0.09346535), np.float32(0.09365327), np.float32(0.1010737), np.float32(0.11948608), np.float32(0.13366444), np.float32(0.14405899), np.float32(0.17376341), np.float32(0.22348744), np.float32(0.24797818), np.float32(0.27320394), np.float32(0.30849308), np.float32(0.37191433), np.float32(0.39337263), np.float32(0.40601188), np.float32(0.4318725), np.float32(0.48239866), np.float32(0.51348585), np.float32(0.55018866), np.float32(0.60555935), np.float32(0.6443737), np.float32(0.6884395), np.float32(0.74004406), np.float32(0.77463245), np.float32(0.81048936), np.float32(0.8342574), np.float32(0.88055557), np.float32(0.9024796), np.float32(0.9033634), np.float32(0.9100436), np.float32(0.8948644), np.float32(0.9032284), np.float32(0.9189722), np.float32(0.91103715), np.float32(0.9040858), np.float32(0.898284), np.float32(0.89238364), np.float32(0.8977491), np.float32(0.89796984), np.float32(0.92270964), np.float32(0.9386979), np.float32(0.93044215), np.float32(0.9233635), np.float32(0.93950456), np.float32(0.9516324), np.float32(0.9471918), np.float32(0.96505886), np.float32(0.9660813), np.float32(0.96568066), np.float32(0.9676415), np.float32(0.96755), np.float32(0.9680319), np.float32(0.96733254), np.float32(0.96388763), np.float32(0.9626565), np.float32(0.9633543), np.float32(0.95958495), np.float32(0.9535167), np.float32(0.96532303), np.float32(0.96834016), np.float32(0.9702644), np.float32(0.972524), np.float32(0.9727799), np.float32(0.9745633), np.float32(0.9753482), np.float32(0.97730446), np.float32(0.9779288), np.float32(0.9789089), np.float32(0.9796215), np.float32(0.9797816), np.float32(0.97975254), np.float32(0.9794676), np.float32(0.98076725), np.float32(0.98064524), np.float32(0.9795083), np.float32(0.9795305), np.float32(0.9781196), np.float32(0.97864896), np.float32(0.9792762), np.float32(0.9790658), np.float32(0.97881776), np.float32(0.98012435), np.float32(0.9785453), np.float32(0.97763777), np.float32(0.9751345), np.float32(0.97385794), np.float32(0.97224516), np.float32(0.97203153), np.float32(0.9713281), np.float32(0.9686129), np.float32(0.9676917), np.float32(0.96690804), np.float32(0.9629627), np.float32(0.9580706), np.float32(0.9612462), np.float32(0.95936215), np.float32(0.9581753), np.float32(0.9640694), np.float32(0.9695258), np.float32(0.9706872), np.float32(0.9715909), np.float32(0.9700069), np.float32(0.97220755), np.float32(0.97321856), np.float32(0.9738637), np.float32(0.9750236), np.float32(0.97524184), np.float32(0.97522867), np.float32(0.9762849), np.float32(0.97670764), np.float32(0.9782535), np.float32(0.9784671), np.float32(0.9794478), np.float32(0.9803992), np.float32(0.98053885), np.float32(0.98038954), np.float32(0.9806768), np.float32(0.98067296), np.float32(0.9801774), np.float32(0.98007154), np.float32(0.9807582), np.float32(0.97996473), np.float32(0.98057127), np.float32(0.9807138), np.float32(0.9802229), np.float32(0.9798707), np.float32(0.97884244), np.float32(0.9784712), np.float32(0.9786357), np.float32(0.9787016), np.float32(0.9786453), np.float32(0.97882754), np.float32(0.9787425), np.float32(0.97795725), np.float32(0.97806555), np.float32(0.9782864), np.float32(0.9787188), np.float32(0.97990394), np.float32(0.9794524), np.float32(0.9804791), np.float32(0.97993314), np.float32(0.9776248), np.float32(0.9766253), np.float32(0.97754914), np.float32(0.97728527), np.float32(0.9762355), np.float32(0.9751187), np.float32(0.97300786), np.float32(0.9737318), np.float32(0.9720328), np.float32(0.97175735), np.float32(0.96940583), np.float32(0.96783924), np.float32(0.9696529), np.float32(0.967602), np.float32(0.968239), np.float32(0.96750814), np.float32(0.96990055), np.float32(0.9715565), np.float32(0.9741218), np.float32(0.97481173), np.float32(0.97487307), np.float32(0.9757288), np.float32(0.9767725), np.float32(0.9770658), np.float32(0.97753876), np.float32(0.97755253), np.float32(0.9767328), np.float32(0.9774433), np.float32(0.97766894), np.float32(0.9776039), np.float32(0.97838664), np.float32(0.9782785), np.float32(0.97837627), np.float32(0.9784495), np.float32(0.97715056), np.float32(0.97706306), np.float32(0.9773107), np.float32(0.97696805), np.float32(0.9750735), np.float32(0.97268844), np.float32(0.97188604), np.float32(0.9712233), np.float32(0.9680729), np.float32(0.9680417), np.float32(0.96862453), np.float32(0.96755844), np.float32(0.96859086), np.float32(0.9685827), np.float32(0.9671832), np.float32(0.9676848), np.float32(0.96710783), np.float32(0.9655796), np.float32(0.9624526), np.float32(0.9628889), np.float32(0.96324754), np.float32(0.96293384), np.float32(0.9671212), np.float32(0.97167844)], 'MENASSADLQWLLLRGWNSKMVSRGGITFSREAGNLKNYHSYRYSGLAQPKPLSITAAPKGGVLYSTKKEGANPRHLTSARKTVRARGACIAPRKAAGKAAKIANSYRPDLVKAAVIRAARIAETTRKTPKSA': [np.float32(0.872412), np.float32(0.8581598), np.float32(0.8764652), np.float32(0.8622477), np.float32(0.8628582), np.float32(0.8439993), np.float32(0.83162564), np.float32(0.88393575), np.float32(0.88782024), np.float32(0.9044005), np.float32(0.86970085), np.float32(0.8825829), np.float32(0.9154827), np.float32(0.846719), np.float32(0.85421723), np.float32(0.80076236), np.float32(0.8655193), np.float32(0.8781757), np.float32(0.9072145), np.float32(0.9374105), np.float32(0.9416933), np.float32(0.9499238), np.float32(0.9508333), np.float32(0.9542987), np.float32(0.9569174), np.float32(0.9501657), np.float32(0.95443237), np.float32(0.9504559), np.float32(0.95462304), np.float32(0.94782835), np.float32(0.95368516), np.float32(0.96143645), np.float32(0.9651738), np.float32(0.9654659), np.float32(0.9623974), np.float32(0.962683), np.float32(0.95595896), np.float32(0.9441371), np.float32(0.94055504), np.float32(0.9324368), np.float32(0.94607365), np.float32(0.9414944), np.float32(0.9372405), np.float32(0.9367325), np.float32(0.93415695), np.float32(0.9362551), np.float32(0.9410942), np.float32(0.94012904), np.float32(0.9437204), np.float32(0.9451224), np.float32(0.94571686), np.float32(0.95009154), np.float32(0.9583492), np.float32(0.9590022), np.float32(0.96152616), np.float32(0.96119), np.float32(0.9625937), np.float32(0.96066505), np.float32(0.9593499), np.float32(0.9627506), np.float32(0.9633386), np.float32(0.964646), np.float32(0.96224713), np.float32(0.9608332), np.float32(0.9597529), np.float32(0.95941484), np.float32(0.9590134), np.float32(0.9593992), np.float32(0.9576614), np.float32(0.95642066), np.float32(0.9539969), np.float32(0.9509829), np.float32(0.95039725), np.float32(0.9485846), np.float32(0.94652486), np.float32(0.9481857), np.float32(0.9458213), np.float32(0.9459741), np.float32(0.9424388), np.float32(0.95171505), np.float32(0.94550335), np.float32(0.9458234), np.float32(0.94764), np.float32(0.9542877), np.float32(0.9548806), np.float32(0.95590234), np.float32(0.9564511), np.float32(0.960502), np.float32(0.9546699), np.float32(0.95555586), np.float32(0.96052384), np.float32(0.9610117), np.float32(0.96017045), np.float32(0.95549786), np.float32(0.95289046), np.float32(0.95346326), np.float32(0.95496476), np.float32(0.9419625), np.float32(0.9285893), np.float32(0.9074143), np.float32(0.8508423), np.float32(0.7970177), np.float32(0.77251446), np.float32(0.7293345), np.float32(0.69733995), np.float32(0.6952375), np.float32(0.6816446), np.float32(0.6470326), np.float32(0.54582554), np.float32(0.5248323), np.float32(0.50421894), np.float32(0.46148837), np.float32(0.3982619), np.float32(0.43747967), np.float32(0.50214446), np.float32(0.6058277), np.float32(0.6034466), np.float32(0.53833354), np.float32(0.52357394), np.float32(0.55693877), np.float32(0.61274225), np.float32(0.5987213), np.float32(0.6404637), np.float32(0.6550913), np.float32(0.68783903), np.float32(0.70791715), np.float32(0.7417998), np.float32(0.7977975), np.float32(0.7899862), np.float32(0.77825266), np.float32(0.8071784), np.float32(0.83087194), np.float32(0.017340561)], 'MRSFRPRQGGGSGRARGRGRSGKLTGRRKKPAPGSLSCLCSLFPEVLLLVADAMASRLLRGAGALAAQALRARGPNGAAAVRSMASGGGVPSDDDQATGLEREIMLAARKGLDPYNILPPKGASGTKEDPNLVPSVTNKRIVGCICEEDNSTVIWFWLHKGEAQRCPSCGAYYKLVPHQLAH': [np.float32(0.98183954), np.float32(0.97813886), np.float32(0.976319), np.float32(0.976653), np.float32(0.97855145), np.float32(0.97980624), np.float32(0.98095876), np.float32(0.9822511), np.float32(0.9843581), np.float32(0.984469), np.float32(0.98406327), np.float32(0.985924), np.float32(0.98441494), np.float32(0.9851745), np.float32(0.9861639), np.float32(0.98698425), np.float32(0.9877943), np.float32(0.9882311), np.float32(0.98851216), np.float32(0.98831844), np.float32(0.9880773), np.float32(0.98755044), np.float32(0.9864036), np.float32(0.98519135), np.float32(0.9841485), np.float32(0.98215216), np.float32(0.97672904), np.float32(0.97454494), np.float32(0.9658495), np.float32(0.9569526), np.float32(0.9382628), np.float32(0.93169177), np.float32(0.93130326), np.float32(0.91603494), np.float32(0.9097927), np.float32(0.90796316), np.float32(0.91174954), np.float32(0.90632313), np.float32(0.88115096), np.float32(0.82188946), np.float32(0.7424059), np.float32(0.6138079), np.float32(0.5707502), np.float32(0.5314599), np.float32(0.5045748), np.float32(0.4990346), np.float32(0.46130165), np.float32(0.445923), np.float32(0.45386574), np.float32(0.40692747), np.float32(0.47701323), np.float32(0.4743623), np.float32(0.46102297), np.float32(0.4029548), np.float32(0.28198364), np.float32(0.23049228), np.float32(0.26559326), np.float32(0.24918406), np.float32(0.2871887), np.float32(0.30380258), np.float32(0.28720766), np.float32(0.29627463), np.float32(0.29774025), np.float32(0.34752163), np.float32(0.43100992), np.float32(0.50798404), np.float32(0.49017042), np.float32(0.51553667), np.float32(0.49636716), np.float32(0.450186), np.float32(0.49668247), np.float32(0.47602156), np.float32(0.3863358), np.float32(0.41488573), np.float32(0.46791688), np.float32(0.5371321), np.float32(0.5486829), np.float32(0.6155814), np.float32(0.7986935), np.float32(0.9002698), np.float32(0.934443), np.float32(0.94492984), np.float32(0.95419), np.float32(0.9467457), np.float32(0.9456656), np.float32(0.93875974), np.float32(0.933065), np.float32(0.9108132), np.float32(0.89709646), np.float32(0.87108755), np.float32(0.8560603), np.float32(0.81817234), np.float32(0.7977103), np.float32(0.7532263), np.float32(0.73314214), np.float32(0.7347281), np.float32(0.71400917), np.float32(0.6962227), np.float32(0.67660385), np.float32(0.65911293), np.float32(0.6441495), np.float32(0.5779346), np.float32(0.54045975), np.float32(0.43958616), np.float32(0.41190523), np.float32(0.30273712), np.float32(0.30490252), np.float32(0.31724674), np.float32(0.43121198), np.float32(0.5896028), np.float32(0.6375732), np.float32(0.70214355), np.float32(0.74113953), np.float32(0.7555188), np.float32(0.75258833), np.float32(0.7996165), np.float32(0.8405523), np.float32(0.85308844), np.float32(0.8994882), np.float32(0.89911383), np.float32(0.91251063), np.float32(0.9039739), np.float32(0.8834071), np.float32(0.8552752), np.float32(0.8680091), np.float32(0.87940764), np.float32(0.8881403), np.float32(0.8903488), np.float32(0.8901872), np.float32(0.85497206), np.float32(0.81417847), np.float32(0.8008853), np.float32(0.72671825), np.float32(0.61124057), np.float32(0.57349217), np.float32(0.56549734), np.float32(0.5471432), np.float32(0.5440855), np.float32(0.5108038), np.float32(0.4961804), np.float32(0.452313), np.float32(0.36234966), np.float32(0.31390756), np.float32(0.26650572), np.float32(0.23263064), np.float32(0.205367), np.float32(0.19947843), np.float32(0.2149063), np.float32(0.22054116), np.float32(0.19685757), np.float32(0.20300828), np.float32(0.19302407), np.float32(0.20982443), np.float32(0.2273683), np.float32(0.2395309), np.float32(0.27149183), np.float32(0.2789005), np.float32(0.2960026), np.float32(0.29620624), np.float32(0.2646246), np.float32(0.24884628), np.float32(0.24168754), np.float32(0.22449729), np.float32(0.19123939), np.float32(0.21963584), np.float32(0.1888351), np.float32(0.23042533), np.float32(0.2548014), np.float32(0.27423605), np.float32(0.29052117), np.float32(0.29926768), np.float32(0.33524054), np.float32(0.31953108), np.float32(0.33877483), np.float32(0.36831105), np.float32(0.3313536), np.float32(0.3184899), np.float32(0.3088477), np.float32(0.31298918), np.float32(0.29503173), np.float32(0.16079295), np.float32(0.34742054)], 'MPTKKTRNLDRAKTARMSQKKKEHSAARSSRKTAVQTSKAAIAEQEEEEQVELDPWERARKILHVSSTPSWLPCREEEFAELEAALTESIEEASGSCLYISGVPGTGKTATVHSVISSLQNKARNGELNPFKFFEINGMKVTEPSQTFILFWEFIAKNLVDPNSPPKRTSAREALKNLENYFNSPEPDRETCVLLVDELDQLVTRKQEVIYNFFNWPNQAHSRLIVIAVANKMDLPETELNGKIRSRLGSNRIQFKPYNHHQLMEILEMRLEELKDAVFVKDAIQWVSKKISSLTGDVRKALDLCRSTLERVEKENEIRMENGEEARLVQVKDVIDTYEQMISSGVSRFIKELSPHQSIMLLSISKAIKVAGIPEVELGDVISRHIRLANTLGFQPEPSHEELMTVVSSLQNMKLILNESSSFDYFSRIKLEVTDSDLRLITKNDKRFSSITI': [np.float32(0.9400909), np.float32(0.94326377), np.float32(0.9330738), np.float32(0.92354804), np.float32(0.92505), np.float32(0.91856503), np.float32(0.9079745), np.float32(0.90174156), np.float32(0.89221084), np.float32(0.8824644), np.float32(0.88810855), np.float32(0.8835754), np.float32(0.8901039), np.float32(0.8687756), np.float32(0.86296815), np.float32(0.86098415), np.float32(0.8639445), np.float32(0.8652239), np.float32(0.86783665), np.float32(0.87049645), np.float32(0.8738803), np.float32(0.87775445), np.float32(0.88136256), np.float32(0.87704635), np.float32(0.88497525), np.float32(0.88710785), np.float32(0.88454795), np.float32(0.8944447), np.float32(0.88466954), np.float32(0.8801031), np.float32(0.8844409), np.float32(0.8792661), np.float32(0.87979865), np.float32(0.87460256), np.float32(0.8685373), np.float32(0.86928976), np.float32(0.8685073), np.float32(0.8691389), np.float32(0.86286634), np.float32(0.8581187), np.float32(0.8549119), np.float32(0.8563314), np.float32(0.8529646), np.float32(0.8321124), np.float32(0.82862955), np.float32(0.8019828), np.float32(0.7969679), np.float32(0.7726309), np.float32(0.7402446), np.float32(0.74071497), np.float32(0.7202242), np.float32(0.6650781), np.float32(0.61703306), np.float32(0.614941), np.float32(0.5677564), np.float32(0.5270252), np.float32(0.48524153), np.float32(0.46445665), np.float32(0.44183245), np.float32(0.42040566), np.float32(0.36472), np.float32(0.3049116), np.float32(0.29449904), np.float32(0.30041787), np.float32(0.30949688), np.float32(0.32747167), np.float32(0.32809713), np.float32(0.30126718), np.float32(0.32405144), np.float32(0.33317578), np.float32(0.32016614), np.float32(0.3124425), np.float32(0.3117768), np.float32(0.2723782), np.float32(0.23361567), np.float32(0.2306526), np.float32(0.23069401), np.float32(0.23014387), np.float32(0.21811938), np.float32(0.22589555), np.float32(0.22776307), np.float32(0.22266935), np.float32(0.19684745), np.float32(0.19042987), np.float32(0.19401667), np.float32(0.17834863), np.float32(0.16575988), np.float32(0.15171702), np.float32(0.12828691), np.float32(0.12401261), np.float32(0.13181515), np.float32(0.13108423), np.float32(0.11684404), np.float32(0.107861355), np.float32(0.10937334), np.float32(0.105564006), np.float32(0.096785), np.float32(0.09715838), np.float32(0.10064753), np.float32(0.08665439), np.float32(0.08315569), np.float32(0.08561011), np.float32(0.086137325), np.float32(0.064005174), np.float32(0.04237435), np.float32(0.041429102), np.float32(0.04058456), np.float32(0.039391913), np.float32(0.046966393), np.float32(0.0657875), np.float32(0.09288259), np.float32(0.10030713), np.float32(0.1267259), np.float32(0.16002066), np.float32(0.16511127), np.float32(0.19721584), np.float32(0.1963682), np.float32(0.1995434), np.float32(0.18865037), np.float32(0.16877954), np.float32(0.13781382), np.float32(0.13706046), np.float32(0.119910434), np.float32(0.12627956), np.float32(0.1211966), np.float32(0.12621996), np.float32(0.12220429), np.float32(0.12262855), np.float32(0.14246592), np.float32(0.1280754), np.float32(0.11629093), np.float32(0.12382253), np.float32(0.11974719), np.float32(0.11309638), np.float32(0.105440795), np.float32(0.09549373), np.float32(0.078853264), np.float32(0.067699164), np.float32(0.06049705), np.float32(0.04947801), np.float32(0.043607928), np.float32(0.045583405), np.float32(0.03992812), np.float32(0.03575952), np.float32(0.03511437), np.float32(0.04019134), np.float32(0.04251527), np.float32(0.039401747), np.float32(0.04013286), np.float32(0.041967943), np.float32(0.043854434), np.float32(0.052442536), np.float32(0.05434044), np.float32(0.058474958), np.float32(0.06319067), np.float32(0.06910101), np.float32(0.07664362), np.float32(0.08316178), np.float32(0.084288895), np.float32(0.08615146), np.float32(0.10138313), np.float32(0.11422421), np.float32(0.10966205), np.float32(0.11601562), np.float32(0.14192414), np.float32(0.14477243), np.float32(0.13163763), np.float32(0.14220956), np.float32(0.15390189), np.float32(0.14838257), np.float32(0.14776684), np.float32(0.15992256), np.float32(0.16391593), np.float32(0.16948782), np.float32(0.1722732), np.float32(0.16906002), np.float32(0.16998981), np.float32(0.17199717), np.float32(0.16251466), np.float32(0.15014446), np.float32(0.13177821), np.float32(0.11586064), np.float32(0.113968216), np.float32(0.099498324), np.float32(0.08303266), np.float32(0.07438968), np.float32(0.07565567), np.float32(0.07396806), np.float32(0.065311156), np.float32(0.070235096), np.float32(0.07336163), np.float32(0.06534807), np.float32(0.06410604), np.float32(0.06923731), np.float32(0.07306708), np.float32(0.06526301), np.float32(0.06359591), np.float32(0.05395215), np.float32(0.043514922), np.float32(0.03847986), np.float32(0.036228213), np.float32(0.03161793), np.float32(0.03024218), np.float32(0.033714738), np.float32(0.036779135), np.float32(0.038508516), np.float32(0.043635547), np.float32(0.051464207), np.float32(0.056489285), np.float32(0.056616962), np.float32(0.055342354), np.float32(0.058912266), np.float32(0.053927016), np.float32(0.04800632), np.float32(0.047471456), np.float32(0.044716574), np.float32(0.038945735), np.float32(0.03445909), np.float32(0.031798426), np.float32(0.031373844), np.float32(0.030986926), np.float32(0.03182243), np.float32(0.03871879), np.float32(0.040071096), np.float32(0.04259342), np.float32(0.047841877), np.float32(0.05334181), np.float32(0.058363315), np.float32(0.06288368), np.float32(0.06707889), np.float32(0.06513658), np.float32(0.06364935), np.float32(0.06126496), np.float32(0.06424428), np.float32(0.07417029), np.float32(0.08182299), np.float32(0.08559958), np.float32(0.09920709), np.float32(0.10766449), np.float32(0.1207412), np.float32(0.13627747), np.float32(0.14328045), np.float32(0.1600295), np.float32(0.16313025), np.float32(0.15826187), np.float32(0.16350882), np.float32(0.1564139), np.float32(0.16308151), np.float32(0.16013464), np.float32(0.19552769), np.float32(0.17764126), np.float32(0.17351012), np.float32(0.18236238), np.float32(0.20214655), np.float32(0.18029933), np.float32(0.15764749), np.float32(0.16933115), np.float32(0.17953385), np.float32(0.15715624), np.float32(0.13282791), np.float32(0.13454388), np.float32(0.13305745), np.float32(0.11764117), np.float32(0.11167879), np.float32(0.101706795), np.float32(0.10001865), np.float32(0.09744209), np.float32(0.098794475), np.float32(0.09118915), np.float32(0.07907244), np.float32(0.07760673), np.float32(0.07362846), np.float32(0.06691309), np.float32(0.064425156), np.float32(0.058454655), np.float32(0.06063003), np.float32(0.061962236), np.float32(0.06709855), np.float32(0.075402826), np.float32(0.08108402), np.float32(0.08509168), np.float32(0.089632474), np.float32(0.09306463), np.float32(0.10545604), np.float32(0.10252787), np.float32(0.098692246), np.float32(0.09941073), np.float32(0.10051195), np.float32(0.09896744), np.float32(0.09386918), np.float32(0.08097925), np.float32(0.09178929), np.float32(0.09704221), np.float32(0.08248342), np.float32(0.08265702), np.float32(0.08983085), np.float32(0.09208037), np.float32(0.08323618), np.float32(0.0967111), np.float32(0.113526285), np.float32(0.10974264), np.float32(0.10390786), np.float32(0.11478348), np.float32(0.1270812), np.float32(0.119240835), np.float32(0.11471135), np.float32(0.12671503), np.float32(0.13559647), np.float32(0.13785484), np.float32(0.14826149), np.float32(0.16813584), np.float32(0.17386605), np.float32(0.17871739), np.float32(0.20897377), np.float32(0.2319548), np.float32(0.2271387), np.float32(0.24602863), np.float32(0.30227712), np.float32(0.30198327), np.float32(0.2678507), np.float32(0.26846758), np.float32(0.3137971), np.float32(0.2605884), np.float32(0.20356834), np.float32(0.22666778), np.float32(0.2192388), np.float32(0.19540553), np.float32(0.18299909), np.float32(0.19203243), np.float32(0.16995206), np.float32(0.15837064), np.float32(0.15960678), np.float32(0.15953958), np.float32(0.14961806), np.float32(0.11717403), np.float32(0.1097603), np.float32(0.10777593), np.float32(0.09035925), np.float32(0.08134504), np.float32(0.08560794), np.float32(0.089246504), np.float32(0.07926077), np.float32(0.07318783), np.float32(0.084488064), np.float32(0.0809904), np.float32(0.07377958), np.float32(0.07383335), np.float32(0.07487698), np.float32(0.0700618), np.float32(0.06632574), np.float32(0.070384115), np.float32(0.068364434), np.float32(0.057753716), np.float32(0.057381086), np.float32(0.066089176), np.float32(0.062899), np.float32(0.053913612), np.float32(0.06236857), np.float32(0.069708526), np.float32(0.067419045), np.float32(0.062298767), np.float32(0.065748036), np.float32(0.07961553), np.float32(0.07742261), np.float32(0.0805108), np.float32(0.091890074), np.float32(0.093127355), np.float32(0.08146017), np.float32(0.075139396), np.float32(0.06490988), np.float32(0.055652913), np.float32(0.053141184), np.float32(0.0596463), np.float32(0.061040204), np.float32(0.058901284), np.float32(0.07189021), np.float32(0.075472824), np.float32(0.072638184), np.float32(0.07080045), np.float32(0.07651105), np.float32(0.08709508), np.float32(0.08053218), np.float32(0.075772665), np.float32(0.079391904), np.float32(0.08217777), np.float32(0.09784008), np.float32(0.10050814), np.float32(0.10029713), np.float32(0.10709223), np.float32(0.115457065), np.float32(0.12427895), np.float32(0.10884233), np.float32(0.10391568), np.float32(0.107940264), np.float32(0.10710644), np.float32(0.100119494), np.float32(0.096095525), np.float32(0.10210154), np.float32(0.09889635), np.float32(0.09890774), np.float32(0.121137075), np.float32(0.11624817), np.float32(0.115259394), np.float32(0.111430556), np.float32(0.10158339), np.float32(0.085154474), np.float32(0.08800002), np.float32(0.08892442), np.float32(0.08220768), np.float32(0.0756819), np.float32(0.070701554), np.float32(0.07385435), np.float32(0.07978478), np.float32(0.072637916), np.float32(0.06958355), np.float32(0.0720153), np.float32(0.08059173), np.float32(0.07949462), np.float32(0.08717027), np.float32(0.092058465), np.float32(0.09830108), np.float32(0.09971398), np.float32(0.10840382), np.float32(0.109787144), np.float32(0.1122388), np.float32(0.123149514), np.float32(0.10588362), np.float32(0.13288175), np.float32(0.14735246), np.float32(0.15365815), np.float32(0.14998402), np.float32(0.15613335), np.float32(0.1513711), np.float32(0.16140993), np.float32(0.18672489), np.float32(0.18567012), np.float32(0.18350793), np.float32(0.16459401), np.float32(0.1790474), np.float32(0.16482835), np.float32(0.16280815), np.float32(0.18532668), np.float32(0.15347742), np.float32(0.18681577), np.float32(0.21888632), np.float32(0.30014235), np.float32(0.30550152), np.float32(0.4467012), np.float32(0.30050406), np.float32(0.29359502), np.float32(0.30905405), np.float32(0.33121258), np.float32(0.35274547)], 'MPTVEDYFDDDTDLPLPSSSRPTLPNTGTRGALLEEITSDDEGDMDFSKLAEQGRGIFGENSKAPAPSAPSFSASDKGKLAVRDGDQNVVGGGPTINPNTPMGGLMGDMMKLQAAEEERLEKLKGKFGNVNIGADPSIYKGWNVVYPLYFDAKVSINSGRRVPRTSAVWWPIATQIAEACKSLGLPSVLEPERCHPADWENPGRVKVQFVKDGRFINPIIKNRTQLYKHISDQIRQRNPSIVFDPAATASRRPQPFSSVSASKPSKKSKTKAKLPPKAPRPIVKLPTRPPLPPAPVPNPDDRLPFNSPLIPMGVIIAAIKREKAEEKEKKKIGGGESAGEPKAPKMKKIVVRGKR': [np.float32(0.94965595), np.float32(0.9492179), np.float32(0.9475379), np.float32(0.9511282), np.float32(0.95638), np.float32(0.954416), np.float32(0.95661604), np.float32(0.960773), np.float32(0.9596734), np.float32(0.9626117), np.float32(0.96230376), np.float32(0.96275187), np.float32(0.9618161), np.float32(0.9563556), np.float32(0.96105766), np.float32(0.9602453), np.float32(0.95673966), np.float32(0.9551741), np.float32(0.9596822), np.float32(0.9581672), np.float32(0.95359755), np.float32(0.9601596), np.float32(0.96192795), np.float32(0.9610617), np.float32(0.9594154), np.float32(0.95898), np.float32(0.95031893), np.float32(0.9527408), np.float32(0.9514037), np.float32(0.94849837), np.float32(0.9493111), np.float32(0.94849485), np.float32(0.95158726), np.float32(0.9487835), np.float32(0.9486144), np.float32(0.9448578), np.float32(0.93898255), np.float32(0.94433093), np.float32(0.93642986), np.float32(0.9334827), np.float32(0.93928343), np.float32(0.9378475), np.float32(0.92578006), np.float32(0.93939054), np.float32(0.9373318), np.float32(0.93138766), np.float32(0.93567175), np.float32(0.93224335), np.float32(0.92879313), np.float32(0.9208397), np.float32(0.92568743), np.float32(0.9329336), np.float32(0.93525636), np.float32(0.9436927), np.float32(0.9410142), np.float32(0.9406052), np.float32(0.94310033), np.float32(0.9413974), np.float32(0.94517374), np.float32(0.95112836), np.float32(0.9593093), np.float32(0.9609936), np.float32(0.964054), np.float32(0.9695701), np.float32(0.9707055), np.float32(0.9733497), np.float32(0.9738173), np.float32(0.97451526), np.float32(0.97614145), np.float32(0.9757323), np.float32(0.9761648), np.float32(0.9763874), np.float32(0.97743374), np.float32(0.9779023), np.float32(0.97739774), np.float32(0.9781365), np.float32(0.9783734), np.float32(0.97888035), np.float32(0.97893816), np.float32(0.9783321), np.float32(0.97888833), np.float32(0.9775828), np.float32(0.97896725), np.float32(0.97937864), np.float32(0.9781255), np.float32(0.9779904), np.float32(0.97703505), np.float32(0.97892797), np.float32(0.97800577), np.float32(0.9758124), np.float32(0.9747961), np.float32(0.9724691), np.float32(0.96948963), np.float32(0.96517897), np.float32(0.95820767), np.float32(0.953777), np.float32(0.94878966), np.float32(0.94341284), np.float32(0.92875785), np.float32(0.9188676), np.float32(0.8960797), np.float32(0.87096184), np.float32(0.8550517), np.float32(0.8352765), np.float32(0.8097548), np.float32(0.7950077), np.float32(0.753796), np.float32(0.67557913), np.float32(0.5071971), np.float32(0.4327643), np.float32(0.39902377), np.float32(0.35977888), np.float32(0.34770384), np.float32(0.39054132), np.float32(0.3754743), np.float32(0.38910735), np.float32(0.37592897), np.float32(0.37061715), np.float32(0.36911306), np.float32(0.33957273), np.float32(0.31747058), np.float32(0.33180678), np.float32(0.2553114), np.float32(0.222464), np.float32(0.21871005), np.float32(0.19963855), np.float32(0.19925109), np.float32(0.19488974), np.float32(0.2026345), np.float32(0.19583517), np.float32(0.16418135), np.float32(0.17093979), np.float32(0.17153339), np.float32(0.15162347), np.float32(0.11103943), np.float32(0.12388597), np.float32(0.11194686), np.float32(0.09388133), np.float32(0.08241473), np.float32(0.08303725), np.float32(0.076187916), np.float32(0.06946499), np.float32(0.060051247), np.float32(0.054320365), np.float32(0.053043306), np.float32(0.054567434), np.float32(0.04836882), np.float32(0.05002531), np.float32(0.060191832), np.float32(0.069750994), np.float32(0.073483005), np.float32(0.0791471), np.float32(0.07589003), np.float32(0.080037296), np.float32(0.08248048), np.float32(0.07906675), np.float32(0.07837708), np.float32(0.07763106), np.float32(0.07252823), np.float32(0.07574309), np.float32(0.071678944), np.float32(0.07185922), np.float32(0.07716103), np.float32(0.08017819), np.float32(0.0719662), np.float32(0.06396803), np.float32(0.06964438), np.float32(0.06544387), np.float32(0.06203547), np.float32(0.077754594), np.float32(0.06878772), np.float32(0.062135097), np.float32(0.06076212), np.float32(0.052383106), np.float32(0.05366512), np.float32(0.05898836), np.float32(0.05611361), np.float32(0.052588902), np.float32(0.0585239), np.float32(0.078072555), np.float32(0.09565145), np.float32(0.10655008), np.float32(0.113423996), np.float32(0.12741753), np.float32(0.13823198), np.float32(0.1686512), np.float32(0.18132408), np.float32(0.17852612), np.float32(0.23464212), np.float32(0.28738397), np.float32(0.2653753), np.float32(0.28292745), np.float32(0.30678537), np.float32(0.2849259), np.float32(0.29014438), np.float32(0.2796736), np.float32(0.27217424), np.float32(0.2180423), np.float32(0.23385575), np.float32(0.28949273), np.float32(0.3584683), np.float32(0.34913975), np.float32(0.38661203), np.float32(0.35822248), np.float32(0.34001786), np.float32(0.2976662), np.float32(0.28842324), np.float32(0.27905205), np.float32(0.22704874), np.float32(0.24113598), np.float32(0.21367322), np.float32(0.22150278), np.float32(0.19241203), np.float32(0.1926738), np.float32(0.18115935), np.float32(0.1816604), np.float32(0.17922895), np.float32(0.17561862), np.float32(0.18480034), np.float32(0.18131585), np.float32(0.1938301), np.float32(0.18923481), np.float32(0.19724122), np.float32(0.19969225), np.float32(0.19638951), np.float32(0.19979508), np.float32(0.21441646), np.float32(0.23392999), np.float32(0.2633171), np.float32(0.320856), np.float32(0.37240654), np.float32(0.43079397), np.float32(0.48095205), np.float32(0.49257132), np.float32(0.54213566), np.float32(0.614862), np.float32(0.6559645), np.float32(0.6726113), np.float32(0.71755487), np.float32(0.77640617), np.float32(0.79387003), np.float32(0.80591685), np.float32(0.8520341), np.float32(0.8905277), np.float32(0.91933566), np.float32(0.9371206), np.float32(0.95055825), np.float32(0.95167094), np.float32(0.9538469), np.float32(0.9638338), np.float32(0.9689774), np.float32(0.9724492), np.float32(0.9740016), np.float32(0.9773212), np.float32(0.9790774), np.float32(0.98052657), np.float32(0.98174876), np.float32(0.9826063), np.float32(0.9831555), np.float32(0.9842131), np.float32(0.98464775), np.float32(0.9851854), np.float32(0.98591983), np.float32(0.98541325), np.float32(0.98573655), np.float32(0.98602796), np.float32(0.98621273), np.float32(0.9865708), np.float32(0.9865361), np.float32(0.98672813), np.float32(0.9868988), np.float32(0.98669124), np.float32(0.98694324), np.float32(0.9865014), np.float32(0.9864568), np.float32(0.98625016), np.float32(0.98610735), np.float32(0.9855891), np.float32(0.9853276), np.float32(0.9856412), np.float32(0.98557186), np.float32(0.98557657), np.float32(0.98518234), np.float32(0.98457736), np.float32(0.98458326), np.float32(0.9832476), np.float32(0.9823585), np.float32(0.9812378), np.float32(0.97979754), np.float32(0.97748965), np.float32(0.97541684), np.float32(0.97414577), np.float32(0.9739324), np.float32(0.97175264), np.float32(0.9686932), np.float32(0.9621389), np.float32(0.95917535), np.float32(0.95080763), np.float32(0.94440675), np.float32(0.9307864), np.float32(0.9142044), np.float32(0.90660614), np.float32(0.89837223), np.float32(0.88859904), np.float32(0.8892158), np.float32(0.87265915), np.float32(0.8458552), np.float32(0.8343503), np.float32(0.8263698), np.float32(0.83587295), np.float32(0.8223538), np.float32(0.8104233), np.float32(0.7837443), np.float32(0.7803476), np.float32(0.7739498), np.float32(0.7772556), np.float32(0.7653436), np.float32(0.78335375), np.float32(0.7791707), np.float32(0.78753525), np.float32(0.8031549), np.float32(0.8078574), np.float32(0.82920486), np.float32(0.84551907), np.float32(0.8599153), np.float32(0.87115705), np.float32(0.87913597), np.float32(0.89154375), np.float32(0.9139101), np.float32(0.9160323), np.float32(0.9247103), np.float32(0.9333046), np.float32(0.93712324), np.float32(0.9419911), np.float32(0.94084185), np.float32(0.9422537), np.float32(0.94570535), np.float32(0.95215434), np.float32(0.9595701), np.float32(0.9635017), np.float32(0.9708901), np.float32(0.97094643), np.float32(0.97422725), np.float32(0.97383815), np.float32(0.97550595), np.float32(0.97527957), np.float32(0.9764265), np.float32(0.9762437), np.float32(0.9741726), np.float32(0.9768291), np.float32(0.9761194), np.float32(0.9763658), np.float32(0.9794653), np.float32(0.9759787), np.float32(0.9752313)], 'MAASRTVAGLLFSSSSSSSSTVYTHASLFQQLLPARGAANVALAAITWLRRSDPPSPALFVKNLSFNVTPAELFDLFGKFGPVRQIRQGIANNTKGTAFVVYEDVMDAKSACDKLNGFNFQNRYLVVLYHQPDKMLKAASDLAERQENLEKLKKQHGID': [np.float32(0.8244702), np.float32(0.7731739), np.float32(0.8176611), np.float32(0.85869926), np.float32(0.82240707), np.float32(0.7554298), np.float32(0.7977582), np.float32(0.7965544), np.float32(0.90250045), np.float32(0.90077454), np.float32(0.86698663), np.float32(0.7266415), np.float32(0.7417513), np.float32(0.5321318), np.float32(0.5146047), np.float32(0.48643586), np.float32(0.35823497), np.float32(0.3043483), np.float32(0.34871045), np.float32(0.4308899), np.float32(0.37420517), np.float32(0.42087606), np.float32(0.40914428), np.float32(0.39790848), np.float32(0.30455598), np.float32(0.24651828), np.float32(0.1958053), np.float32(0.13490386), np.float32(0.11785596), np.float32(0.11347992), np.float32(0.1022444), np.float32(0.11252408), np.float32(0.098375894), np.float32(0.06114993), np.float32(0.05944404), np.float32(0.048568998), np.float32(0.044232514), np.float32(0.049287837), np.float32(0.056864336), np.float32(0.07522304), np.float32(0.081501015), np.float32(0.12420123), np.float32(0.13820046), np.float32(0.14749683), np.float32(0.16345242), np.float32(0.16167344), np.float32(0.13026403), np.float32(0.10454862), np.float32(0.07931974), np.float32(0.068928555), np.float32(0.07073799), np.float32(0.061275978), np.float32(0.05000424), np.float32(0.05623861), np.float32(0.06385961), np.float32(0.0712598), np.float32(0.07572304), np.float32(0.08238998), np.float32(0.08947608), np.float32(0.11163936), np.float32(0.11506474), np.float32(0.10647305), np.float32(0.09652993), np.float32(0.08991512), np.float32(0.084321395), np.float32(0.07234164), np.float32(0.066283), np.float32(0.06654889), np.float32(0.06569945), np.float32(0.07023787), np.float32(0.0712021), np.float32(0.07253297), np.float32(0.075757004), np.float32(0.088081904), np.float32(0.07940489), np.float32(0.08761874), np.float32(0.10454259), np.float32(0.104671955), np.float32(0.104575045), np.float32(0.10411797), np.float32(0.11288771), np.float32(0.11496864), np.float32(0.11039931), np.float32(0.11082373), np.float32(0.10599486), np.float32(0.11506829), np.float32(0.11319825), np.float32(0.105018765), np.float32(0.10291733), np.float32(0.09972128), np.float32(0.091604024), np.float32(0.085215956), np.float32(0.08605467), np.float32(0.084593065), np.float32(0.08397888), np.float32(0.09195541), np.float32(0.08452972), np.float32(0.088655956), np.float32(0.0925256), np.float32(0.08367491), np.float32(0.07586204), np.float32(0.077031456), np.float32(0.08730512), np.float32(0.08316969), np.float32(0.08179706), np.float32(0.081887424), np.float32(0.08058438), np.float32(0.07376938), np.float32(0.072966404), np.float32(0.07966329), np.float32(0.08608363), np.float32(0.09281253), np.float32(0.09085797), np.float32(0.09166305), np.float32(0.091332465), np.float32(0.085561946), np.float32(0.07894879), np.float32(0.08140562), np.float32(0.08295014), np.float32(0.07909357), np.float32(0.0848087), np.float32(0.08507208), np.float32(0.09041059), np.float32(0.09009579), np.float32(0.09494606), np.float32(0.0968523), np.float32(0.08744666), np.float32(0.096217595), np.float32(0.088625856), np.float32(0.086026266), np.float32(0.08189623), np.float32(0.07646123), np.float32(0.08642645), np.float32(0.0863402), np.float32(0.09301568), np.float32(0.10011038), np.float32(0.11397087), np.float32(0.11794056), np.float32(0.13639684), np.float32(0.153637), np.float32(0.16482455), np.float32(0.18070644), np.float32(0.19685492), np.float32(0.2042193), np.float32(0.21307601), np.float32(0.20916545), np.float32(0.22011627), np.float32(0.26191798), np.float32(0.28601956), np.float32(0.28609338), np.float32(0.3227342), np.float32(0.34527254), np.float32(0.3885845), np.float32(0.43818924), np.float32(0.47377205), np.float32(0.4935293), np.float32(0.5046948), np.float32(0.48143798), np.float32(0.46142536)], 'MEFDDDLNGVESRFAHLLKPIRDLQDNFNIDLAHELEEYLDQLENAQFAFENAAGKNGFVDFAEAALLIQGSTCVYSKKVEYLYNLVYQALEAVKGRKRQGGSAALLGPDGQPLPEGDGGTQAAGRHRGRAARGGALDEDEEEGLARFWDVEPLLAECPDLELGPGDGLLPATSTNVRPPAALLALEDHAPTATSGAGSAAGGSGGGGGGRGDGDSGVYRLQQCVVHVSGALMLDPRDADMYDIHLRFIGPQARQDREGLEELLAAAAAAAAAGGAAAAAAGPDNQGQQQQAAAAADGFAPMQQQTGDGSGDEGAAAPMEGGEGGAEDASMAAGAGGVGGAGEAGAVPMQDAAGGFDYDDDGGGGYGGGDWPSDDEAVQVGGGDAMAVDDDGQQPAGPNGAGEAGEQKQRPRRAAAAAAAGGGAVAAADGGAGQAAGLMEGEGADEEEEELQAFDAFAPLDPSSKSSLPDKPLVVQKPRASRRQHAAAGASRFGSASASLLGQLAPGATAAAARAAAAAAARACGCPPLLLPEYAYALSFLRAAAPPDEAAAARQAAAAKLRKGRGRVAMALAADEAGPVFDARDAAAAALHADDDQSEHPGPAAAGGGGSGEDGYGFNDGGGDDGGGSGDLDFYGAGGGGGGGASDLDDDDGLAGPAGWGEDAGVEGLEEAAAAGLRPNGMRWPMAAALAGEGGAMAVDGGAEQSYEELCRAHMEALMAAAAARVVQSDLARRVSNWRQRIDPVLQAEEARPAFDIQDYGERILSRLSHLQITDGKTAQDQQPQQDQGPQQQQQHHQDPQAEEEQRNDLAVAAAAEQQQQQPRVAAGGAAAEAEGAVVFSVVARDLQGFEVSRMFSAMLQLINNRNVHIIKSERPRGLPPGEVVEEPFRLQLLSTNMYHKSMRERLEAGAARQLQRPAGAAQQQQQQADEDMDGGGGDENRGTQQLTQTQRGGKGAAAAGGRGKAAGGAGGGAKRAKKAALAEANAAD': [np.float32(0.6790698), np.float32(0.70401394), np.float32(0.6759201), np.float32(0.66402817), np.float32(0.656366), np.float32(0.6062287), np.float32(0.54416513), np.float32(0.5463269), np.float32(0.49666956), np.float32(0.4394894), np.float32(0.4180975), np.float32(0.41592053), np.float32(0.3568623), np.float32(0.33510125), np.float32(0.3346871), np.float32(0.34932634), np.float32(0.32204774), np.float32(0.32196653), np.float32(0.32647532), np.float32(0.35404518), np.float32(0.30290857), np.float32(0.28706673), np.float32(0.31690836), np.float32(0.30494982), np.float32(0.25367898), np.float32(0.25407422), np.float32(0.27084357), np.float32(0.24572301), np.float32(0.22745124), np.float32(0.2359609), np.float32(0.23664938), np.float32(0.22553353), np.float32(0.22715315), np.float32(0.24000245), np.float32(0.22752681), np.float32(0.2149211), np.float32(0.22604774), np.float32(0.22956876), np.float32(0.19261105), np.float32(0.20014499), np.float32(0.22971876), np.float32(0.21769156), np.float32(0.20102262), np.float32(0.19781134), np.float32(0.21615724), np.float32(0.254726), np.float32(0.2662943), np.float32(0.2538338), np.float32(0.2685823), np.float32(0.27048755), np.float32(0.22155188), np.float32(0.22163115), np.float32(0.23922853), np.float32(0.19353504), np.float32(0.18318094), np.float32(0.19353886), np.float32(0.19176157), np.float32(0.17945942), np.float32(0.18700442), np.float32(0.19023088), np.float32(0.17455244), np.float32(0.16226839), np.float32(0.15596764), np.float32(0.14354481), np.float32(0.12559061), np.float32(0.12587664), np.float32(0.12539017), np.float32(0.10222081), np.float32(0.07875858), np.float32(0.08016964), np.float32(0.07831092), np.float32(0.0662536), np.float32(0.060810212), np.float32(0.060865317), np.float32(0.05554415), np.float32(0.05251591), np.float32(0.050452642), np.float32(0.0590039), np.float32(0.05759945), np.float32(0.055629946), np.float32(0.05463753), np.float32(0.062451698), np.float32(0.058735956), np.float32(0.069260314), np.float32(0.08017924), np.float32(0.09540993), np.float32(0.09698221), np.float32(0.12279492), np.float32(0.1576746), np.float32(0.16122523), np.float32(0.15582663), np.float32(0.17692886), np.float32(0.21496825), np.float32(0.2151815), np.float32(0.24323153), np.float32(0.28912124), np.float32(0.35304508), np.float32(0.42158708), np.float32(0.51493245), np.float32(0.58412063), np.float32(0.6293134), np.float32(0.6533551), np.float32(0.71716565), np.float32(0.80987054), np.float32(0.84815574), np.float32(0.88713497), np.float32(0.92180663), np.float32(0.9321267), np.float32(0.9401595), np.float32(0.948337), np.float32(0.9610529), np.float32(0.95715743), np.float32(0.96347225), np.float32(0.96857977), np.float32(0.97421867), np.float32(0.97795963), np.float32(0.9815455), np.float32(0.98371625), np.float32(0.9839383), np.float32(0.9850134), np.float32(0.986245), np.float32(0.98674077), np.float32(0.986909), np.float32(0.9871662), np.float32(0.9867907), np.float32(0.9864871), np.float32(0.9859946), np.float32(0.98640555), np.float32(0.98537666), np.float32(0.9861649), np.float32(0.98483026), np.float32(0.98421717), np.float32(0.9811396), np.float32(0.97872764), np.float32(0.97522134), np.float32(0.9709864), np.float32(0.96477914), np.float32(0.95758116), np.float32(0.95711154), np.float32(0.9508788), np.float32(0.9452532), np.float32(0.94136417), np.float32(0.93160206), np.float32(0.921969), np.float32(0.9206793), np.float32(0.92327935), np.float32(0.91439795), np.float32(0.91787136), np.float32(0.90420693), np.float32(0.88210523), np.float32(0.85415584), np.float32(0.8700224), np.float32(0.85344523), np.float32(0.87432885), np.float32(0.88277656), np.float32(0.8918694), np.float32(0.89937043), np.float32(0.9235436), np.float32(0.9257054), np.float32(0.9318901), np.float32(0.93742967), np.float32(0.9429282), np.float32(0.9434641), np.float32(0.94491374), np.float32(0.9428433), np.float32(0.95058507), np.float32(0.9532483), np.float32(0.9451686), np.float32(0.9417173), np.float32(0.9483543), np.float32(0.9465475), np.float32(0.9519736), np.float32(0.9480065), np.float32(0.94822395), np.float32(0.95410883), np.float32(0.955908), np.float32(0.9565173), np.float32(0.9512659), np.float32(0.95027894), np.float32(0.9543539), np.float32(0.9545679), np.float32(0.9564465), np.float32(0.9649805), np.float32(0.9712695), np.float32(0.9733373), np.float32(0.97555417), np.float32(0.97656316), np.float32(0.97686553), np.float32(0.9778911), np.float32(0.97811365), np.float32(0.97977054), np.float32(0.9806758), np.float32(0.9814193), np.float32(0.9814989), np.float32(0.9834698), np.float32(0.98453486), np.float32(0.98552793), np.float32(0.98731947), np.float32(0.98806053), np.float32(0.9882847), np.float32(0.9884339), np.float32(0.9888099), np.float32(0.98931587), np.float32(0.9889248), np.float32(0.9879078), np.float32(0.9867411), np.float32(0.98572725), np.float32(0.9829421), np.float32(0.9803554), np.float32(0.97551507), np.float32(0.97267556), np.float32(0.9621512), np.float32(0.9418954), np.float32(0.9166391), np.float32(0.9214659), np.float32(0.9063487), np.float32(0.88074607), np.float32(0.8764927), np.float32(0.88176346), np.float32(0.8692866), np.float32(0.8191054), np.float32(0.7600352), np.float32(0.652906), np.float32(0.6174554), np.float32(0.4891825), np.float32(0.46291506), np.float32(0.42885116), np.float32(0.3534707), np.float32(0.33746126), np.float32(0.35364178), np.float32(0.3391322), np.float32(0.32714266), np.float32(0.2593747), np.float32(0.25687513), np.float32(0.22549395), np.float32(0.24651997), np.float32(0.20568834), np.float32(0.19824739), np.float32(0.17281464), np.float32(0.20071459), np.float32(0.23739487), np.float32(0.20554519), np.float32(0.30917737), np.float32(0.32952163), np.float32(0.30248514), np.float32(0.24058296), np.float32(0.34221444), np.float32(0.19989763), np.float32(0.17999192), np.float32(0.17606483), np.float32(0.1851172), np.float32(0.20553048), np.float32(0.20111132), np.float32(0.2766872), np.float32(0.25453267), np.float32(0.23950234), np.float32(0.25460452), np.float32(0.27831328), np.float32(0.2942613), np.float32(0.30929726), np.float32(0.34050757), np.float32(0.37805876), np.float32(0.3827709), np.float32(0.42959073), np.float32(0.37062988), np.float32(0.45841703), np.float32(0.49469998), np.float32(0.6011712), np.float32(0.70766747), np.float32(0.76662993), np.float32(0.77127165), np.float32(0.8078986), np.float32(0.8477981), np.float32(0.91798115), np.float32(0.92090464), np.float32(0.9257393), np.float32(0.9455116), np.float32(0.95648426), np.float32(0.9695682), np.float32(0.97442573), np.float32(0.9775304), np.float32(0.9796959), np.float32(0.98213565), np.float32(0.9833847), np.float32(0.9831767), np.float32(0.9828782), np.float32(0.9830289), np.float32(0.9835796), np.float32(0.9832077), np.float32(0.9831592), np.float32(0.9835454), np.float32(0.98325276), np.float32(0.98344547), np.float32(0.9834626), np.float32(0.9841664), np.float32(0.9837744), np.float32(0.9839776), np.float32(0.9842779), np.float32(0.9843742), np.float32(0.98443377), np.float32(0.98515457), np.float32(0.985083), np.float32(0.9852878), np.float32(0.9856682), np.float32(0.98563844), np.float32(0.9860978), np.float32(0.9858862), np.float32(0.98586375), np.float32(0.98581564), np.float32(0.98550504), np.float32(0.9857817), np.float32(0.985252), np.float32(0.98551416), np.float32(0.9859886), np.float32(0.9860168), np.float32(0.98605144), np.float32(0.98635197), np.float32(0.98646563), np.float32(0.9860248), np.float32(0.98652387), np.float32(0.9864312), np.float32(0.9866643), np.float32(0.98663574), np.float32(0.9868535), np.float32(0.9867338), np.float32(0.9868292), np.float32(0.98691016), np.float32(0.9866536), np.float32(0.9867039), np.float32(0.98696893), np.float32(0.9871559), np.float32(0.98761266), np.float32(0.9881274), np.float32(0.988336), np.float32(0.9884117), np.float32(0.9883599), np.float32(0.98831904), np.float32(0.9887376), np.float32(0.9885394), np.float32(0.98873734), np.float32(0.98835564), np.float32(0.988566), np.float32(0.98888445), np.float32(0.98838633), np.float32(0.9884597), np.float32(0.9876507), np.float32(0.98721606), np.float32(0.98684573), np.float32(0.98624086), np.float32(0.9863538), np.float32(0.98565894), np.float32(0.9851687), np.float32(0.98565257), np.float32(0.9852586), np.float32(0.9856549), np.float32(0.98424894), np.float32(0.9840215), np.float32(0.98265946), np.float32(0.9827944), np.float32(0.9819083), np.float32(0.98095316), np.float32(0.9803633), np.float32(0.9798253), np.float32(0.97957546), np.float32(0.97811186), np.float32(0.9770517), np.float32(0.97631013), np.float32(0.9775302), np.float32(0.97643083), np.float32(0.98018414), np.float32(0.9803525), np.float32(0.9820671), np.float32(0.9833399), np.float32(0.9825829), np.float32(0.98379797), np.float32(0.98415065), np.float32(0.9842898), np.float32(0.9836332), np.float32(0.9829258), np.float32(0.9834398), np.float32(0.98304695), np.float32(0.98415077), np.float32(0.9843983), np.float32(0.983303), np.float32(0.9831808), np.float32(0.98311204), np.float32(0.98324734), np.float32(0.9831308), np.float32(0.98248404), np.float32(0.98429793), np.float32(0.98420876), np.float32(0.9853356), np.float32(0.98593277), np.float32(0.985557), np.float32(0.98556685), np.float32(0.9849177), np.float32(0.984327), np.float32(0.98470587), np.float32(0.9841107), np.float32(0.9844056), np.float32(0.98402023), np.float32(0.98469985), np.float32(0.98431915), np.float32(0.9845108), np.float32(0.9843933), np.float32(0.98440015), np.float32(0.9850263), np.float32(0.98481834), np.float32(0.98506147), np.float32(0.9851747), np.float32(0.9853307), np.float32(0.9850515), np.float32(0.98549193), np.float32(0.98570794), np.float32(0.9854533), np.float32(0.98476636), np.float32(0.98384285), np.float32(0.9855965), np.float32(0.9860095), np.float32(0.9861097), np.float32(0.98578763), np.float32(0.9854181), np.float32(0.9852072), np.float32(0.9843433), np.float32(0.9842762), np.float32(0.9839002), np.float32(0.9847697), np.float32(0.98565024), np.float32(0.9862242), np.float32(0.9861209), np.float32(0.9867171), np.float32(0.986922), np.float32(0.9864383), np.float32(0.9860385), np.float32(0.9853511), np.float32(0.98513436), np.float32(0.9842837), np.float32(0.98255265), np.float32(0.98258656), np.float32(0.98159343), np.float32(0.9803822), np.float32(0.97852844), np.float32(0.9762605), np.float32(0.97395563), np.float32(0.9701562), np.float32(0.96936274), np.float32(0.96753985), np.float32(0.96591294), np.float32(0.9641205), np.float32(0.9611516), np.float32(0.9587958), np.float32(0.96105564), np.float32(0.9633027), np.float32(0.96682245), np.float32(0.9676528), np.float32(0.96880543), np.float32(0.9684901), np.float32(0.96973914), np.float32(0.9686601), np.float32(0.9685108), np.float32(0.9683802), np.float32(0.96965504), np.float32(0.9710212), np.float32(0.971959), np.float32(0.9738886), np.float32(0.97606623), np.float32(0.9749211), np.float32(0.976), np.float32(0.97746336), np.float32(0.97650254), np.float32(0.9769982), np.float32(0.97763854), np.float32(0.9770174), np.float32(0.97742647), np.float32(0.97724086), np.float32(0.9776118), np.float32(0.97930884), np.float32(0.978868), np.float32(0.9800141), np.float32(0.9793458), np.float32(0.97866243), np.float32(0.97886294), np.float32(0.9773377), np.float32(0.97362965), np.float32(0.97170806), np.float32(0.9708719), np.float32(0.9694653), np.float32(0.9672413), np.float32(0.96629167), np.float32(0.96500343), np.float32(0.96466553), np.float32(0.9641284), np.float32(0.9640274), np.float32(0.9653497), np.float32(0.9701047), np.float32(0.9711982), np.float32(0.97608954), np.float32(0.97564745), np.float32(0.97532815), np.float32(0.9732719), np.float32(0.973018), np.float32(0.96934813), np.float32(0.9666663), np.float32(0.9632593), np.float32(0.9547853), np.float32(0.94267684), np.float32(0.9224004), np.float32(0.8989564), np.float32(0.8687803), np.float32(0.859382), np.float32(0.8555041), np.float32(0.84444296), np.float32(0.83730584), np.float32(0.8183166), np.float32(0.81363297), np.float32(0.7960938), np.float32(0.80741537), np.float32(0.8110609), np.float32(0.8139849), np.float32(0.82334876), np.float32(0.8316675), np.float32(0.8544031), np.float32(0.84211445), np.float32(0.8534557), np.float32(0.8501837), np.float32(0.7753354), np.float32(0.68239486), np.float32(0.6446831), np.float32(0.56973577), np.float32(0.6833585), np.float32(0.90070075), np.float32(0.9059057), np.float32(0.9061163), np.float32(0.8700922), np.float32(0.5218939), np.float32(0.46191987), np.float32(0.4442873), np.float32(0.4220921), np.float32(0.3955254), np.float32(0.3547339), np.float32(0.24412473), np.float32(0.20785403), np.float32(0.25786772), np.float32(0.25125718), np.float32(0.22135217), np.float32(0.20128773), np.float32(0.20948437), np.float32(0.2003893), np.float32(0.21121521), np.float32(0.23355927), np.float32(0.28949144), np.float32(0.37123936), np.float32(0.36109033), np.float32(0.41918886), np.float32(0.42517573), np.float32(0.3827338), np.float32(0.40634552), np.float32(0.52052414), np.float32(0.5409209), np.float32(0.56436324), np.float32(0.5210992), np.float32(0.49477908), np.float32(0.48930594), np.float32(0.58686787), np.float32(0.72034943), np.float32(0.79493916), np.float32(0.7414918), np.float32(0.6864375), np.float32(0.7544011), np.float32(0.7839885), np.float32(0.7980767), np.float32(0.83992004), np.float32(0.8475526), np.float32(0.8550662), np.float32(0.8613824), np.float32(0.8556852), np.float32(0.8520787), np.float32(0.8411805), np.float32(0.8317755), np.float32(0.8416913), np.float32(0.85548407), np.float32(0.83545405), np.float32(0.849544), np.float32(0.83378595), np.float32(0.8555529), np.float32(0.85115653), np.float32(0.8745848), np.float32(0.904301), np.float32(0.9034856), np.float32(0.91127837), np.float32(0.92538995), np.float32(0.9329681), np.float32(0.9451387), np.float32(0.9556938), np.float32(0.9646995), np.float32(0.96997035), np.float32(0.9737465), np.float32(0.97808367), np.float32(0.97873634), np.float32(0.9799898), np.float32(0.98148626), np.float32(0.9826508), np.float32(0.9828707), np.float32(0.9828538), np.float32(0.9832812), np.float32(0.9829017), np.float32(0.98404044), np.float32(0.98442346), np.float32(0.9845695), np.float32(0.98471004), np.float32(0.98555344), np.float32(0.98588365), np.float32(0.98627174), np.float32(0.98615694), np.float32(0.98624516), np.float32(0.986177), np.float32(0.9861676), np.float32(0.98611397), np.float32(0.9852142), np.float32(0.9857649), np.float32(0.98568755), np.float32(0.98484254), np.float32(0.9845762), np.float32(0.9845227), np.float32(0.9838982), np.float32(0.98367506), np.float32(0.9833673), np.float32(0.9843349), np.float32(0.98424906), np.float32(0.9849806), np.float32(0.9846236), np.float32(0.98521495), np.float32(0.9851226), np.float32(0.9861924), np.float32(0.98641485), np.float32(0.9865218), np.float32(0.98657763), np.float32(0.98576725), np.float32(0.9851098), np.float32(0.98562247), np.float32(0.9853967), np.float32(0.9857302), np.float32(0.986414), np.float32(0.98658866), np.float32(0.98615766), np.float32(0.9862742), np.float32(0.9854838), np.float32(0.98460704), np.float32(0.98503864), np.float32(0.98373175), np.float32(0.9837573), np.float32(0.9836246), np.float32(0.9830716), np.float32(0.9822817), np.float32(0.980909), np.float32(0.9805274), np.float32(0.9796417), np.float32(0.97939086), np.float32(0.9789108), np.float32(0.97897947), np.float32(0.97765267), np.float32(0.977476), np.float32(0.9767259), np.float32(0.9747353), np.float32(0.97022676), np.float32(0.97049314), np.float32(0.96404916), np.float32(0.95522), np.float32(0.9554495), np.float32(0.95464206), np.float32(0.95139223), np.float32(0.9546653), np.float32(0.9480409), np.float32(0.94609594), np.float32(0.9469721), np.float32(0.93925947), np.float32(0.92368275), np.float32(0.913874), np.float32(0.9137767), np.float32(0.9016533), np.float32(0.8920084), np.float32(0.8912044), np.float32(0.86643213), np.float32(0.8889373), np.float32(0.8664244), np.float32(0.8967929), np.float32(0.91242945), np.float32(0.9202901), np.float32(0.92946875), np.float32(0.9274501), np.float32(0.93063664), np.float32(0.9267046), np.float32(0.9169573), np.float32(0.9123626), np.float32(0.890634), np.float32(0.8435856), np.float32(0.8166447), np.float32(0.8167251), np.float32(0.80044055), np.float32(0.7840341), np.float32(0.7721305), np.float32(0.753763), np.float32(0.7196609), np.float32(0.6964511), np.float32(0.6385197), np.float32(0.42727512), np.float32(0.40542978), np.float32(0.35999125), np.float32(0.30569196), np.float32(0.28919652), np.float32(0.21325572), np.float32(0.22983986), np.float32(0.242762), np.float32(0.2619342), np.float32(0.20776334), np.float32(0.24685742), np.float32(0.23044157), np.float32(0.21998581), np.float32(0.1927666), np.float32(0.22296314), np.float32(0.24614292), np.float32(0.22334166), np.float32(0.24063917), np.float32(0.28684554), np.float32(0.2674858), np.float32(0.2679229), np.float32(0.22160178), np.float32(0.24632296), np.float32(0.24887455), np.float32(0.24434637), np.float32(0.22551447), np.float32(0.22282092), np.float32(0.21867028), np.float32(0.2134701), np.float32(0.22790805), np.float32(0.21844777), np.float32(0.28924376), np.float32(0.25504848), np.float32(0.2844705), np.float32(0.2757062), np.float32(0.30575958), np.float32(0.31685925), np.float32(0.31834525), np.float32(0.28091353), np.float32(0.3075371), np.float32(0.29486692), np.float32(0.29474708), np.float32(0.33412662), np.float32(0.33264548), np.float32(0.28637677), np.float32(0.28038147), np.float32(0.28445196), np.float32(0.24343646), np.float32(0.25141743), np.float32(0.26090342), np.float32(0.27708483), np.float32(0.25050646), np.float32(0.27197582), np.float32(0.29547998), np.float32(0.26979327), np.float32(0.26223704), np.float32(0.25856084), np.float32(0.29826108), np.float32(0.31561658), np.float32(0.35518208), np.float32(0.40461704), np.float32(0.43595746), np.float32(0.46078643), np.float32(0.46763173), np.float32(0.5037282), np.float32(0.5312981), np.float32(0.5432758), np.float32(0.59280694), np.float32(0.6384287), np.float32(0.6603167), np.float32(0.68003637), np.float32(0.7876043), np.float32(0.8299887), np.float32(0.8363106), np.float32(0.8463053), np.float32(0.88637733), np.float32(0.9136544), np.float32(0.91732424), np.float32(0.93347013), np.float32(0.9423305), np.float32(0.95658916), np.float32(0.9632813), np.float32(0.96514076), np.float32(0.9689617), np.float32(0.96895236), np.float32(0.9661055), np.float32(0.9663156), np.float32(0.96699256), np.float32(0.9637743), np.float32(0.9614897), np.float32(0.95979244), np.float32(0.95811605), np.float32(0.95764303), np.float32(0.9574905), np.float32(0.9564907), np.float32(0.9518643), np.float32(0.9476413), np.float32(0.94191444), np.float32(0.93396133), np.float32(0.9265262), np.float32(0.91027606), np.float32(0.91174895), np.float32(0.89776707), np.float32(0.8863047), np.float32(0.86796486), np.float32(0.8607416), np.float32(0.8656661), np.float32(0.8910651), np.float32(0.90718126), np.float32(0.9096078), np.float32(0.91400033), np.float32(0.924585), np.float32(0.9261427), np.float32(0.9314867), np.float32(0.92629623), np.float32(0.93329173), np.float32(0.93575215), np.float32(0.9267115), np.float32(0.93146384), np.float32(0.9238954), np.float32(0.9100096), np.float32(0.90484685), np.float32(0.8857241), np.float32(0.8589055), np.float32(0.81417423), np.float32(0.75858575), np.float32(0.74640495), np.float32(0.7209025), np.float32(0.71419597), np.float32(0.7109406), np.float32(0.7083121), np.float32(0.7143067), np.float32(0.6567593), np.float32(0.616843), np.float32(0.49902427), np.float32(0.38464835), np.float32(0.3198478), np.float32(0.24994572), np.float32(0.23831701), np.float32(0.2006544), np.float32(0.16867909), np.float32(0.13145542), np.float32(0.09881882), np.float32(0.08439631), np.float32(0.09802455), np.float32(0.092476204), np.float32(0.09680596), np.float32(0.10120964), np.float32(0.11098261), np.float32(0.11877652), np.float32(0.13387722), np.float32(0.14011876), np.float32(0.12912016), np.float32(0.1250991), np.float32(0.13073188), np.float32(0.14875878), np.float32(0.14802134), np.float32(0.1678745), np.float32(0.17556575), np.float32(0.20644318), np.float32(0.22399145), np.float32(0.24759617), np.float32(0.27726406), np.float32(0.33657822), np.float32(0.37115365), np.float32(0.4163632), np.float32(0.47846514), np.float32(0.4902896), np.float32(0.49441624), np.float32(0.4825071), np.float32(0.43861952), np.float32(0.44671237), np.float32(0.42142722), np.float32(0.3811757), np.float32(0.3738786), np.float32(0.37706107), np.float32(0.36116713), np.float32(0.41467336), np.float32(0.36695686), np.float32(0.31713632), np.float32(0.27332306), np.float32(0.22716147), np.float32(0.18995574), np.float32(0.17598398), np.float32(0.19991411), np.float32(0.22424228), np.float32(0.2250144), np.float32(0.20288633), np.float32(0.18709685), np.float32(0.18884723), np.float32(0.1737218), np.float32(0.2214734), np.float32(0.20810609), np.float32(0.20377947), np.float32(0.22612727), np.float32(0.21337941), np.float32(0.29382205), np.float32(0.30629954), np.float32(0.3192627), np.float32(0.328785), np.float32(0.40144864), np.float32(0.45591068), np.float32(0.47608542), np.float32(0.49553084), np.float32(0.5445144), np.float32(0.5847958), np.float32(0.6094346), np.float32(0.6732351), np.float32(0.6875582), np.float32(0.71774775), np.float32(0.7413997), np.float32(0.76253134), np.float32(0.7661572), np.float32(0.7730775), np.float32(0.78062296), np.float32(0.7989385), np.float32(0.81596386), np.float32(0.845472), np.float32(0.8675066), np.float32(0.8802591), np.float32(0.8913695), np.float32(0.90427226), np.float32(0.92036015), np.float32(0.9347107), np.float32(0.93740326), np.float32(0.95068276), np.float32(0.95446634), np.float32(0.9597429), np.float32(0.96407586), np.float32(0.96815765), np.float32(0.9718612), np.float32(0.9724266), np.float32(0.9735647), np.float32(0.97419095), np.float32(0.97457576), np.float32(0.97738636), np.float32(0.9777803), np.float32(0.9783328), np.float32(0.97883475), np.float32(0.9782429), np.float32(0.97871715), np.float32(0.9787562), np.float32(0.9787279), np.float32(0.97983027), np.float32(0.97997516), np.float32(0.97998124), np.float32(0.98083776), np.float32(0.9809472), np.float32(0.9814341), np.float32(0.9819032), np.float32(0.9826481), np.float32(0.9832423), np.float32(0.9832397), np.float32(0.9843253), np.float32(0.9847884), np.float32(0.98563516), np.float32(0.98584867), np.float32(0.986108), np.float32(0.9860206), np.float32(0.98503494), np.float32(0.98332524), np.float32(0.9827042), np.float32(0.98130864), np.float32(0.98004305), np.float32(0.9787936), np.float32(0.97717786), np.float32(0.97473836), np.float32(0.97136676), np.float32(0.96708184), np.float32(0.9619963), np.float32(0.958196), np.float32(0.9560442), np.float32(0.9462598), np.float32(0.94411147), np.float32(0.938013), np.float32(0.9298648), np.float32(0.9256418), np.float32(0.92031735), np.float32(0.91067773), np.float32(0.90320563), np.float32(0.87052774), np.float32(0.8820764), np.float32(0.84085006), np.float32(0.8063346)], 'MTNDVEMKSETEELPPFPTVHILQVVKDAQQQHGLRHGDYARYRKYCAAKLERMRKALKFTNSHNCQKKRKAKFVKKWLSVESVQNVQFLNFGIFESERRYAEAMIDKITLEDNPEKSRKKFSMINSLRKAVLHATNLEKIVQESERFDAPTKLEAQAYAAWMRGMCSFESRNWQKASESLKLAKTVYEKLAEATNNTTLSSIFKGRCREIQPQLRLCEFNIAESPGAVGTMTELMELRMQMGEGGDSSVDKLISEMRASATSAEVVTIEWGGAKSTVDDEKAKQVVQEWKQTEVELAQCQTPKEKMALFEKATADTRDAIDRISDIIRRKSSENADTTVLQSIKAYLEFLKMNGTASRYLAIIDNTKSEKKSKPQDLLRLYDSVIEIYKEVAEIPGADHDKNLIQAFEVKVEYYRAFRCFYMASSYSALHKYSEAAALFDRTVSRVQDAEGKLKKLKSSSFITNETQSSLNELRSEVESAKVTVRAARLASAAGDVKTDSELAKIIDKRPLLETVNEWRQWDVRNSLKDKKTIPVASLPPAFIPMPNKPIFFDLANFHLTMPNVDDRLEKLQKDRDATPKKAAKGSSAAAASSKTSNQEEEEQQGLTGMLSGWKKSFWGNK': [np.float32(0.95667875), np.float32(0.9592926), np.float32(0.9544949), np.float32(0.9509829), np.float32(0.93859655), np.float32(0.9348502), np.float32(0.8933515), np.float32(0.83902997), np.float32(0.800215), np.float32(0.7745771), np.float32(0.73567647), np.float32(0.684701), np.float32(0.6310495), np.float32(0.5789647), np.float32(0.5181834), np.float32(0.49066734), np.float32(0.45302433), np.float32(0.4085581), np.float32(0.38572136), np.float32(0.37180752), np.float32(0.365946), np.float32(0.3587967), np.float32(0.32100376), np.float32(0.28466085), np.float32(0.24422136), np.float32(0.22871701), np.float32(0.21294083), np.float32(0.19934048), np.float32(0.19550459), np.float32(0.19966772), np.float32(0.21578963), np.float32(0.21142747), np.float32(0.21181513), np.float32(0.22934435), np.float32(0.254391), np.float32(0.24292015), np.float32(0.24713854), np.float32(0.2622291), np.float32(0.27716184), np.float32(0.2608497), np.float32(0.27537096), np.float32(0.27015358), np.float32(0.23506543), np.float32(0.22833844), np.float32(0.23061395), np.float32(0.23150054), np.float32(0.23051962), np.float32(0.24058723), np.float32(0.23617637), np.float32(0.23236987), np.float32(0.22761375), np.float32(0.22766806), np.float32(0.24293804), np.float32(0.25768033), np.float32(0.2472919), np.float32(0.28924835), np.float32(0.30162707), np.float32(0.30313054), np.float32(0.31777793), np.float32(0.32424697), np.float32(0.3446121), np.float32(0.35924932), np.float32(0.37080452), np.float32(0.39203286), np.float32(0.41241717), np.float32(0.39633965), np.float32(0.40486), np.float32(0.38071778), np.float32(0.3454171), np.float32(0.34645513), np.float32(0.35721126), np.float32(0.33363783), np.float32(0.32887968), np.float32(0.34433782), np.float32(0.30621728), np.float32(0.2671286), np.float32(0.257095), np.float32(0.23840435), np.float32(0.22410361), np.float32(0.22225818), np.float32(0.20796089), np.float32(0.19560511), np.float32(0.18407182), np.float32(0.17554104), np.float32(0.17660932), np.float32(0.1480822), np.float32(0.13944809), np.float32(0.15118562), np.float32(0.14359242), np.float32(0.119730555), np.float32(0.11201759), np.float32(0.11287514), np.float32(0.10376317), np.float32(0.094430536), np.float32(0.08221045), np.float32(0.08326356), np.float32(0.084619634), np.float32(0.07548914), np.float32(0.07805179), np.float32(0.07888505), np.float32(0.07669594), np.float32(0.087045446), np.float32(0.09477876), np.float32(0.10175607), np.float32(0.118178315), np.float32(0.12606281), np.float32(0.14090234), np.float32(0.15892705), np.float32(0.16434678), np.float32(0.16737656), np.float32(0.16322376), np.float32(0.15746136), np.float32(0.1446846), np.float32(0.14355348), np.float32(0.14785124), np.float32(0.1418871), np.float32(0.13088943), np.float32(0.14431329), np.float32(0.15965387), np.float32(0.14055419), np.float32(0.12220224), np.float32(0.13528976), np.float32(0.13571326), np.float32(0.13345586), np.float32(0.12236268), np.float32(0.11420682), np.float32(0.10300731), np.float32(0.099794574), np.float32(0.09771077), np.float32(0.08467675), np.float32(0.08034262), np.float32(0.07533084), np.float32(0.07418065), np.float32(0.07720151), np.float32(0.08939392), np.float32(0.0955725), np.float32(0.104833916), np.float32(0.122760095), np.float32(0.12991129), np.float32(0.1333521), np.float32(0.13880526), np.float32(0.14728585), np.float32(0.13651618), np.float32(0.14096965), np.float32(0.13739124), np.float32(0.14315537), np.float32(0.13452329), np.float32(0.13003325), np.float32(0.116953924), np.float32(0.11177955), np.float32(0.114809066), np.float32(0.10846681), np.float32(0.10531071), np.float32(0.11440452), np.float32(0.113219455), np.float32(0.092716716), np.float32(0.091317214), np.float32(0.09359462), np.float32(0.0851056), np.float32(0.07758465), np.float32(0.08533045), np.float32(0.08123968), np.float32(0.07073195), np.float32(0.07483409), np.float32(0.08152401), np.float32(0.07077659), np.float32(0.07112028), np.float32(0.080519274), np.float32(0.07713585), np.float32(0.074835725), np.float32(0.090674944), np.float32(0.101197734), np.float32(0.089157365), np.float32(0.09828614), np.float32(0.10458552), np.float32(0.09585687), np.float32(0.0844846), np.float32(0.09024877), np.float32(0.09823451), np.float32(0.09344251), np.float32(0.088570274), np.float32(0.10202356), np.float32(0.09783529), np.float32(0.10002581), np.float32(0.09481256), np.float32(0.09516121), np.float32(0.107053965), np.float32(0.09823945), np.float32(0.091247536), np.float32(0.093527205), np.float32(0.09288428), np.float32(0.08664736), np.float32(0.09034947), np.float32(0.095018335), np.float32(0.08292143), np.float32(0.087154336), np.float32(0.08842724), np.float32(0.087210275), np.float32(0.09077133), np.float32(0.09372938), np.float32(0.098379634), np.float32(0.093028754), np.float32(0.096253864), np.float32(0.094634935), np.float32(0.096421674), np.float32(0.087911226), np.float32(0.079297714), np.float32(0.07986749), np.float32(0.07110775), np.float32(0.06679095), np.float32(0.058548212), np.float32(0.060473096), np.float32(0.07360371), np.float32(0.08712415), np.float32(0.087979764), np.float32(0.09582672), np.float32(0.11063979), np.float32(0.10624554), np.float32(0.11216197), np.float32(0.1267477), np.float32(0.13889705), np.float32(0.12868507), np.float32(0.122310355), np.float32(0.11652351), np.float32(0.12090442), np.float32(0.11747737), np.float32(0.10235714), np.float32(0.10346288), np.float32(0.094286956), np.float32(0.10153093), np.float32(0.10811052), np.float32(0.109719016), np.float32(0.1202), np.float32(0.1288895), np.float32(0.13144726), np.float32(0.14497079), np.float32(0.14872049), np.float32(0.15550688), np.float32(0.15883358), np.float32(0.1630582), np.float32(0.1768545), np.float32(0.17993851), np.float32(0.16244057), np.float32(0.16758034), np.float32(0.1903469), np.float32(0.18262303), np.float32(0.21028651), np.float32(0.23318678), np.float32(0.2305044), np.float32(0.22773232), np.float32(0.23602019), np.float32(0.24462426), np.float32(0.24091497), np.float32(0.2421294), np.float32(0.24260855), np.float32(0.242082), np.float32(0.22835843), np.float32(0.20602682), np.float32(0.22512844), np.float32(0.21392834), np.float32(0.23727481), np.float32(0.23076828), np.float32(0.27536774), np.float32(0.3630066), np.float32(0.2543825), np.float32(0.26312438), np.float32(0.28493273), np.float32(0.38472486), np.float32(0.37346214), np.float32(0.4117857), np.float32(0.44046983), np.float32(0.40329015), np.float32(0.3922435), np.float32(0.38571286), np.float32(0.3849152), np.float32(0.32791394), np.float32(0.36973447), np.float32(0.32874164), np.float32(0.3284193), np.float32(0.34383395), np.float32(0.3704798), np.float32(0.37832507), np.float32(0.40506774), np.float32(0.38477305), np.float32(0.38193712), np.float32(0.3313008), np.float32(0.33763987), np.float32(0.3133613), np.float32(0.29864815), np.float32(0.2693453), np.float32(0.2677715), np.float32(0.2800189), np.float32(0.27757463), np.float32(0.23919451), np.float32(0.21315156), np.float32(0.23573796), np.float32(0.21088141), np.float32(0.19801714), np.float32(0.19542377), np.float32(0.21523626), np.float32(0.23080826), np.float32(0.21725245), np.float32(0.22439791), np.float32(0.22564414), np.float32(0.22022213), np.float32(0.21696399), np.float32(0.22217749), np.float32(0.22903611), np.float32(0.19934863), np.float32(0.1711523), np.float32(0.17742752), np.float32(0.16542761), np.float32(0.14266549), np.float32(0.12836313), np.float32(0.13105366), np.float32(0.11505873), np.float32(0.09283528), np.float32(0.09709919), np.float32(0.102358), np.float32(0.11135579), np.float32(0.10962048), np.float32(0.116761506), np.float32(0.13702838), np.float32(0.14010796), np.float32(0.1294064), np.float32(0.13935411), np.float32(0.14690919), np.float32(0.14290789), np.float32(0.12226603), np.float32(0.12312042), np.float32(0.11705486), np.float32(0.09980266), np.float32(0.101429485), np.float32(0.11104054), np.float32(0.10423131), np.float32(0.09731024), np.float32(0.09830624), np.float32(0.10805243), np.float32(0.09719127), np.float32(0.09018189), np.float32(0.097310804), np.float32(0.09126037), np.float32(0.0796466), np.float32(0.07175877), np.float32(0.06624713), np.float32(0.06313648), np.float32(0.055965487), np.float32(0.05087982), np.float32(0.04935668), np.float32(0.04537037), np.float32(0.04224166), np.float32(0.040729936), np.float32(0.041508187), np.float32(0.04426226), np.float32(0.043881264), np.float32(0.050377134), np.float32(0.059933424), np.float32(0.06673936), np.float32(0.08277544), np.float32(0.108488895), np.float32(0.13904746), np.float32(0.13431163), np.float32(0.1412529), np.float32(0.14279865), np.float32(0.14553398), np.float32(0.13827884), np.float32(0.118728615), np.float32(0.11683631), np.float32(0.12981252), np.float32(0.12523767), np.float32(0.11234528), np.float32(0.113113336), np.float32(0.11520135), np.float32(0.10597442), np.float32(0.09381289), np.float32(0.10203607), np.float32(0.09456279), np.float32(0.081481166), np.float32(0.08097925), np.float32(0.08068705), np.float32(0.06908781), np.float32(0.062393118), np.float32(0.063961424), np.float32(0.05711342), np.float32(0.053441986), np.float32(0.051580966), np.float32(0.050975423), np.float32(0.057128634), np.float32(0.051859826), np.float32(0.05605664), np.float32(0.07185961), np.float32(0.07419849), np.float32(0.065265134), np.float32(0.07785611), np.float32(0.09007509), np.float32(0.086106114), np.float32(0.08832223), np.float32(0.10120196), np.float32(0.108047776), np.float32(0.100748144), np.float32(0.109725475), np.float32(0.12433615), np.float32(0.11288259), np.float32(0.100393355), np.float32(0.109778956), np.float32(0.10613463), np.float32(0.08457553), np.float32(0.07384535), np.float32(0.06245357), np.float32(0.052272074), np.float32(0.043305177), np.float32(0.03647045), np.float32(0.0338685), np.float32(0.032201108), np.float32(0.029227018), np.float32(0.028253311), np.float32(0.029940955), np.float32(0.0316129), np.float32(0.029382715), np.float32(0.032322753), np.float32(0.035388935), np.float32(0.034557726), np.float32(0.03529553), np.float32(0.037590045), np.float32(0.037898887), np.float32(0.03663926), np.float32(0.042467877), np.float32(0.04695185), np.float32(0.043705106), np.float32(0.048305888), np.float32(0.0574551), np.float32(0.059495434), np.float32(0.059449162), np.float32(0.06548373), np.float32(0.07293555), np.float32(0.07349693), np.float32(0.08183886), np.float32(0.096839644), np.float32(0.10043008), np.float32(0.10799551), np.float32(0.1161397), np.float32(0.12672463), np.float32(0.13404047), np.float32(0.13843364), np.float32(0.14284873), np.float32(0.14536896), np.float32(0.15265231), np.float32(0.15984076), np.float32(0.17438453), np.float32(0.18987313), np.float32(0.19627951), np.float32(0.20869124), np.float32(0.2257384), np.float32(0.25115725), np.float32(0.25728387), np.float32(0.2788776), np.float32(0.3011585), np.float32(0.33479235), np.float32(0.35400474), np.float32(0.35257155), np.float32(0.37523618), np.float32(0.3552713), np.float32(0.36042187), np.float32(0.36714828), np.float32(0.37208232), np.float32(0.3425987), np.float32(0.32021534), np.float32(0.30938867), np.float32(0.26848686), np.float32(0.2880042), np.float32(0.2719208), np.float32(0.26717386), np.float32(0.2428167), np.float32(0.21979932), np.float32(0.19819258), np.float32(0.18568857), np.float32(0.18278438), np.float32(0.1876901), np.float32(0.17794287), np.float32(0.18662909), np.float32(0.19709265), np.float32(0.20333318), np.float32(0.23503071), np.float32(0.28193152), np.float32(0.27138782), np.float32(0.26739582), np.float32(0.3622308), np.float32(0.38875297), np.float32(0.39826402), np.float32(0.41368636), np.float32(0.42206305), np.float32(0.37647358), np.float32(0.38523588), np.float32(0.41262376), np.float32(0.3639379), np.float32(0.3360997), np.float32(0.3820022), np.float32(0.4371879), np.float32(0.44338587), np.float32(0.47026286), np.float32(0.52021235), np.float32(0.5017345), np.float32(0.49310827), np.float32(0.5068868), np.float32(0.5024017), np.float32(0.469085), np.float32(0.4655988), np.float32(0.49335384), np.float32(0.4481254), np.float32(0.51615846), np.float32(0.4835335), np.float32(0.52518094), np.float32(0.46431822), np.float32(0.3720204), np.float32(0.33279133), np.float32(0.3634592), np.float32(0.36362383), np.float32(0.38552317), np.float32(0.37962127), np.float32(0.40840176), np.float32(0.43838823), np.float32(0.44886294), np.float32(0.42382398), np.float32(0.46038365), np.float32(0.45653293), np.float32(0.46170393), np.float32(0.463751), np.float32(0.4396469), np.float32(0.4453368), np.float32(0.44114608), np.float32(0.44356686), np.float32(0.45678693), np.float32(0.46871033), np.float32(0.42956117), np.float32(0.43623713), np.float32(0.4553891), np.float32(0.4583584), np.float32(0.45940602), np.float32(0.47444972), np.float32(0.44577006), np.float32(0.4943583), np.float32(0.5237374), np.float32(0.512212), np.float32(0.47247347), np.float32(0.3875504), np.float32(0.33178446), np.float32(0.29894108), np.float32(0.29924285), np.float32(0.24651565), np.float32(0.27899554), np.float32(0.19898616), np.float32(0.196094), np.float32(0.21125485), np.float32(0.2143416), np.float32(0.25009102), np.float32(0.26755494), np.float32(0.2545399), np.float32(0.25891662), np.float32(0.26148993), np.float32(0.25127855), np.float32(0.1972797), np.float32(0.18037017), np.float32(0.25187775), np.float32(0.29110935), np.float32(0.29495665), np.float32(0.32456365), np.float32(0.3283824), np.float32(0.39535174), np.float32(0.44730422), np.float32(0.50179946), np.float32(0.5490278), np.float32(0.59199476), np.float32(0.6402141), np.float32(0.6951532), np.float32(0.72660387), np.float32(0.74961144), np.float32(0.7536704), np.float32(0.78205156), np.float32(0.8117175), np.float32(0.8228261), np.float32(0.85005975), np.float32(0.87719256), np.float32(0.88310766), np.float32(0.90171814), np.float32(0.92819613), np.float32(0.9366961), np.float32(0.9375082), np.float32(0.9494146), np.float32(0.9542372), np.float32(0.95166886), np.float32(0.955317), np.float32(0.95885664), np.float32(0.96013147), np.float32(0.9598868), np.float32(0.9557073), np.float32(0.9482191), np.float32(0.939698), np.float32(0.92271423), np.float32(0.9110248), np.float32(0.8884019), np.float32(0.872047), np.float32(0.847425), np.float32(0.8194401), np.float32(0.8125618), np.float32(0.8010977), np.float32(0.81479615), np.float32(0.80648446), np.float32(0.7821106), np.float32(0.7573918), np.float32(0.77994144), np.float32(0.78249437), np.float32(0.7662972), np.float32(0.7756618), np.float32(0.73871934), np.float32(0.67490274), np.float32(0.6411488), np.float32(0.6035366), np.float32(0.62393045), np.float32(0.65042615), np.float32(0.71386015), np.float32(0.76635754), np.float32(0.77777267)], 'MVKLFALSIFHKGASEARLLKTASDLQSFSFFQRGTVNEFMTFASKTIVERTQPALRQSVKQDAYMCHVYVRADNLAGVLIADHEYPHRVAHTLITKILDDFTAKVSADQWPNGTEATISFDLLPAFLARYQNPVEADPLTKMQNDLDETKIILKNTIEAVLERGEKLDDMVSKSEKLSLQSKAFYKTAKKTNSCCSFT': [np.float32(0.8726216), np.float32(0.85930145), np.float32(0.8237928), np.float32(0.7780504), np.float32(0.72073233), np.float32(0.8544687), np.float32(0.88601935), np.float32(0.78864914), np.float32(0.7428998), np.float32(0.6092749), np.float32(0.55152375), np.float32(0.41890267), np.float32(0.3755318), np.float32(0.27970475), np.float32(0.23525997), np.float32(0.24088453), np.float32(0.23969738), np.float32(0.24220982), np.float32(0.21693216), np.float32(0.20410274), np.float32(0.20369808), np.float32(0.24730654), np.float32(0.27623594), np.float32(0.2582605), np.float32(0.20786713), np.float32(0.17518723), np.float32(0.18181483), np.float32(0.16372769), np.float32(0.13296743), np.float32(0.12320703), np.float32(0.10595673), np.float32(0.10092456), np.float32(0.099316746), np.float32(0.08990909), np.float32(0.09713616), np.float32(0.099891834), np.float32(0.09199903), np.float32(0.08793336), np.float32(0.09558891), np.float32(0.096746), np.float32(0.10046513), np.float32(0.10683494), np.float32(0.10714556), np.float32(0.11244744), np.float32(0.11458625), np.float32(0.12170115), np.float32(0.12108861), np.float32(0.12064274), np.float32(0.13011235), np.float32(0.14427438), np.float32(0.1513781), np.float32(0.15097296), np.float32(0.15361154), np.float32(0.15740867), np.float32(0.1508868), np.float32(0.1483219), np.float32(0.15146522), np.float32(0.13373762), np.float32(0.11355709), np.float32(0.102640554), np.float32(0.10639643), np.float32(0.100076154), np.float32(0.092996255), np.float32(0.090286106), np.float32(0.08398276), np.float32(0.07767219), np.float32(0.06450265), np.float32(0.054969247), np.float32(0.050051704), np.float32(0.040621016), np.float32(0.03581393), np.float32(0.037836768), np.float32(0.037807588), np.float32(0.03696212), np.float32(0.03215738), np.float32(0.03224028), np.float32(0.033641282), np.float32(0.03745942), np.float32(0.036611456), np.float32(0.03694945), np.float32(0.03918058), np.float32(0.0447919), np.float32(0.041826528), np.float32(0.039933924), np.float32(0.040005155), np.float32(0.043315925), np.float32(0.038635958), np.float32(0.03498843), np.float32(0.038434688), np.float32(0.04055933), np.float32(0.03853538), np.float32(0.040791847), np.float32(0.04519991), np.float32(0.048990138), np.float32(0.045847017), np.float32(0.04850354), np.float32(0.05173624), np.float32(0.051385425), np.float32(0.05744335), np.float32(0.05831042), np.float32(0.062097374), np.float32(0.06771643), np.float32(0.079289414), np.float32(0.09811788), np.float32(0.10685786), np.float32(0.10252346), np.float32(0.11767329), np.float32(0.12880741), np.float32(0.11940568), np.float32(0.09966869), np.float32(0.117912084), np.float32(0.11589592), np.float32(0.0992278), np.float32(0.10406552), np.float32(0.1127104), np.float32(0.10851901), np.float32(0.08994698), np.float32(0.08395577), np.float32(0.09233428), np.float32(0.084441744), np.float32(0.0920588), np.float32(0.095353276), np.float32(0.089402646), np.float32(0.09213116), np.float32(0.0908569), np.float32(0.083705194), np.float32(0.090133965), np.float32(0.099012144), np.float32(0.08995844), np.float32(0.10420344), np.float32(0.11516835), np.float32(0.12802888), np.float32(0.13368763), np.float32(0.14891475), np.float32(0.13707462), np.float32(0.1496163), np.float32(0.17187254), np.float32(0.17918426), np.float32(0.17103569), np.float32(0.18610315), np.float32(0.19990502), np.float32(0.19532886), np.float32(0.16978087), np.float32(0.18027431), np.float32(0.18501328), np.float32(0.17359425), np.float32(0.15446505), np.float32(0.151464), np.float32(0.1404138), np.float32(0.12883084), np.float32(0.12211317), np.float32(0.124721006), np.float32(0.12854432), np.float32(0.1272985), np.float32(0.12607388), np.float32(0.13704851), np.float32(0.1311428), np.float32(0.12867476), np.float32(0.13652663), np.float32(0.14506532), np.float32(0.1358873), np.float32(0.13429694), np.float32(0.1462412), np.float32(0.15714027), np.float32(0.16898407), np.float32(0.18990526), np.float32(0.20261694), np.float32(0.20984459), np.float32(0.20921451), np.float32(0.24199136), np.float32(0.28328535), np.float32(0.32456136), np.float32(0.349607), np.float32(0.35206175), np.float32(0.41185743), np.float32(0.40045363), np.float32(0.41444167), np.float32(0.43444383), np.float32(0.46304294), np.float32(0.49174073), np.float32(0.51738596), np.float32(0.5380249), np.float32(0.5144539), np.float32(0.53426963), np.float32(0.55435455), np.float32(0.5160882), np.float32(0.53586805), np.float32(0.59099776), np.float32(0.5588491), np.float32(0.54713815), np.float32(0.60740113), np.float32(0.6629276), np.float32(0.65239877), np.float32(0.72516906), np.float32(0.70033634), np.float32(0.6418456), np.float32(0.6705043), np.float32(0.70549107), np.float32(0.844707)], 'MYVHGPPVTGKTSIVRDVVGRSGRPWAYASCATEHAPKLLYEAVVEELTPYLVRSSESLRRASAEQVKKALKCDRFSDLVEILRAHLPASPGARACYVVVDEAQRMLQWRGEPVLNAFLRLAELSCRKVIVIFIGEQGWDTFCSASGTTPYEGVYFPAYSREELRYILLKERPSDADEMLYNGFLGVMLNTFTATCRNLHELRATVAPLWAQYVKPYEEARARGDPLPEPRALYAALNSKKGSTKGDECANARDGGSSSAPKREQPNVHTGLTVPLSPAALALGRGEWPVRRDATGSGAGGRLDFEIPRLTKFLLVAAFLCSHNSDEVDKRMFGGQIEGHVARAKRKDRNAQDRERAAAAEAAVDKRRVFKLERLIAWFHFITRSACDEHGAEVADLEEELLSADVFMQISSMTQLGMLSINRGSAMEGGLYQCNISRDLAERLAQNLGVHLDTYLKYV': [np.float32(0.51873976), np.float32(0.6286527), np.float32(0.6338202), np.float32(0.44181645), np.float32(0.41910383), np.float32(0.38105994), np.float32(0.46958143), np.float32(0.4171167), np.float32(0.29093245), np.float32(0.3222564), np.float32(0.36216825), np.float32(0.343281), np.float32(0.40101254), np.float32(0.3357224), np.float32(0.3231168), np.float32(0.3623284), np.float32(0.24047862), np.float32(0.24951082), np.float32(0.26608166), np.float32(0.21537475), np.float32(0.20544824), np.float32(0.20400771), np.float32(0.20392767), np.float32(0.191684), np.float32(0.16418594), np.float32(0.15059166), np.float32(0.20246743), np.float32(0.22523691), np.float32(0.22003868), np.float32(0.17469238), np.float32(0.2032907), np.float32(0.19429606), np.float32(0.13950035), np.float32(0.12361228), np.float32(0.124170214), np.float32(0.12777597), np.float32(0.102390334), np.float32(0.09089827), np.float32(0.094518214), np.float32(0.08960254), np.float32(0.08418556), np.float32(0.08505848), np.float32(0.09468185), np.float32(0.09376448), np.float32(0.08672089), np.float32(0.095269784), np.float32(0.080071375), np.float32(0.058481682), np.float32(0.06337799), np.float32(0.07336399), np.float32(0.06979262), np.float32(0.07277016), np.float32(0.08098534), np.float32(0.09319186), np.float32(0.089875445), np.float32(0.08157865), np.float32(0.0896043), np.float32(0.10287323), np.float32(0.09133507), np.float32(0.08643552), np.float32(0.103184365), np.float32(0.104111254), np.float32(0.107275754), np.float32(0.11728629), np.float32(0.12047827), np.float32(0.1234203), np.float32(0.119804755), np.float32(0.11356556), np.float32(0.10349604), np.float32(0.099391244), np.float32(0.09012466), np.float32(0.08097075), np.float32(0.07610028), np.float32(0.07099065), np.float32(0.06872266), np.float32(0.06675559), np.float32(0.07291953), np.float32(0.07339167), np.float32(0.07819522), np.float32(0.093800746), np.float32(0.09908773), np.float32(0.08819091), np.float32(0.09050225), np.float32(0.08842949), np.float32(0.076321), np.float32(0.07006134), np.float32(0.06308402), np.float32(0.05406795), np.float32(0.050935008), np.float32(0.047033645), np.float32(0.04668297), np.float32(0.047127232), np.float32(0.048497993), np.float32(0.04939106), np.float32(0.050761618), np.float32(0.054355584), np.float32(0.054745108), np.float32(0.05402135), np.float32(0.056855872), np.float32(0.06529558), np.float32(0.06028081), np.float32(0.05618613), np.float32(0.052384786), np.float32(0.04573299), np.float32(0.044674043), np.float32(0.038898513), np.float32(0.03311963), np.float32(0.031698763), np.float32(0.034749802), np.float32(0.033650156), np.float32(0.033551145), np.float32(0.03922305), np.float32(0.04447036), np.float32(0.046100926), np.float32(0.046096303), np.float32(0.050899982), np.float32(0.051075503), np.float32(0.044151776), np.float32(0.040667523), np.float32(0.037800718), np.float32(0.030398434), np.float32(0.027209831), np.float32(0.023856806), np.float32(0.022251872), np.float32(0.021810343), np.float32(0.02209199), np.float32(0.024523566), np.float32(0.026171006), np.float32(0.027850807), np.float32(0.028303036), np.float32(0.029932946), np.float32(0.03165977), np.float32(0.033323873), np.float32(0.036820166), np.float32(0.042677026), np.float32(0.045024734), np.float32(0.04713146), np.float32(0.04869011), np.float32(0.052053377), np.float32(0.050112873), np.float32(0.049072057), np.float32(0.05486748), np.float32(0.05668379), np.float32(0.05978507), np.float32(0.0607107), np.float32(0.06538504), np.float32(0.078651085), np.float32(0.082551345), np.float32(0.08014413), np.float32(0.081310086), np.float32(0.09394045), np.float32(0.09629557), np.float32(0.08746407), np.float32(0.08536388), np.float32(0.08909811), np.float32(0.081791066), np.float32(0.06504954), np.float32(0.060104195), np.float32(0.06344278), np.float32(0.060138054), np.float32(0.058101002), np.float32(0.05879496), np.float32(0.06138679), np.float32(0.068619125), np.float32(0.067112796), np.float32(0.07147428), np.float32(0.071103774), np.float32(0.0674013), np.float32(0.072776444), np.float32(0.06984244), np.float32(0.07133045), np.float32(0.0760617), np.float32(0.07405399), np.float32(0.06305537), np.float32(0.054964665), np.float32(0.05134241), np.float32(0.053365983), np.float32(0.050667327), np.float32(0.053450584), np.float32(0.056594074), np.float32(0.058482487), np.float32(0.05789343), np.float32(0.05311793), np.float32(0.047738004), np.float32(0.042291958), np.float32(0.044198297), np.float32(0.04276144), np.float32(0.03860139), np.float32(0.04059563), np.float32(0.04146429), np.float32(0.03882903), np.float32(0.038970884), np.float32(0.04326671), np.float32(0.044747423), np.float32(0.038728643), np.float32(0.038077574), np.float32(0.042689845), np.float32(0.043989073), np.float32(0.042637516), np.float32(0.04511925), np.float32(0.052150473), np.float32(0.053556662), np.float32(0.0492539), np.float32(0.055342562), np.float32(0.060355123), np.float32(0.059004363), np.float32(0.06297089), np.float32(0.06961569), np.float32(0.073393285), np.float32(0.07445121), np.float32(0.08032874), np.float32(0.09627169), np.float32(0.09678455), np.float32(0.10573725), np.float32(0.13601479), np.float32(0.14194643), np.float32(0.16379161), np.float32(0.17016736), np.float32(0.17424123), np.float32(0.20403305), np.float32(0.20621945), np.float32(0.2182475), np.float32(0.24385233), np.float32(0.25491378), np.float32(0.24457598), np.float32(0.24372503), np.float32(0.2676309), np.float32(0.2713753), np.float32(0.29088524), np.float32(0.3407196), np.float32(0.37045267), np.float32(0.39625025), np.float32(0.45636076), np.float32(0.5365891), np.float32(0.5775721), np.float32(0.6463445), np.float32(0.6820144), np.float32(0.6980163), np.float32(0.70949465), np.float32(0.7861103), np.float32(0.806867), np.float32(0.83918285), np.float32(0.8832131), np.float32(0.897225), np.float32(0.9211407), np.float32(0.9452532), np.float32(0.9541773), np.float32(0.96300924), np.float32(0.97138387), np.float32(0.97314304), np.float32(0.9763554), np.float32(0.9768513), np.float32(0.9780678), np.float32(0.9772693), np.float32(0.9769258), np.float32(0.97663707), np.float32(0.97922486), np.float32(0.9780824), np.float32(0.97881716), np.float32(0.9791085), np.float32(0.97869134), np.float32(0.9774954), np.float32(0.977532), np.float32(0.9761705), np.float32(0.9756269), np.float32(0.97408026), np.float32(0.96922237), np.float32(0.9651002), np.float32(0.95810175), np.float32(0.95554835), np.float32(0.94919515), np.float32(0.9459612), np.float32(0.93404573), np.float32(0.92513835), np.float32(0.8953274), np.float32(0.88652843), np.float32(0.86264884), np.float32(0.81918186), np.float32(0.8254671), np.float32(0.81174076), np.float32(0.8169082), np.float32(0.79615843), np.float32(0.78366274), np.float32(0.82292557), np.float32(0.8570267), np.float32(0.87442946), np.float32(0.8743013), np.float32(0.87569433), np.float32(0.8835988), np.float32(0.89419943), np.float32(0.86783165), np.float32(0.8236127), np.float32(0.8329124), np.float32(0.8183232), np.float32(0.8080867), np.float32(0.7414908), np.float32(0.71388435), np.float32(0.6329628), np.float32(0.5630978), np.float32(0.5438672), np.float32(0.5268959), np.float32(0.5451486), np.float32(0.55713916), np.float32(0.5542392), np.float32(0.48890224), np.float32(0.4268754), np.float32(0.29775843), np.float32(0.22684023), np.float32(0.16571477), np.float32(0.12060327), np.float32(0.10595632), np.float32(0.109284766), np.float32(0.10847792), np.float32(0.0899794), np.float32(0.09632599), np.float32(0.10917084), np.float32(0.102858946), np.float32(0.11698243), np.float32(0.094811216), np.float32(0.11992187), np.float32(0.13714513), np.float32(0.10204872), np.float32(0.11360934), np.float32(0.14066228), np.float32(0.12009898), np.float32(0.11317184), np.float32(0.1200836), np.float32(0.12722558), np.float32(0.1486027), np.float32(0.17689262), np.float32(0.2015531), np.float32(0.23068579), np.float32(0.25645855), np.float32(0.35285774), np.float32(0.3869787), np.float32(0.40605626), np.float32(0.3699365), np.float32(0.3989068), np.float32(0.40991607), np.float32(0.42801812), np.float32(0.45165926), np.float32(0.45785946), np.float32(0.44040594), np.float32(0.39331356), np.float32(0.42987934), np.float32(0.40127736), np.float32(0.41973108), np.float32(0.42035243), np.float32(0.40339884), np.float32(0.41385025), np.float32(0.37168744), np.float32(0.34582248), np.float32(0.34335753), np.float32(0.35484233), np.float32(0.3781038), np.float32(0.36950824), np.float32(0.36576104), np.float32(0.3515541), np.float32(0.3304867), np.float32(0.31998363), np.float32(0.26611033), np.float32(0.22170988), np.float32(0.19450203), np.float32(0.17340833), np.float32(0.15558173), np.float32(0.16494463), np.float32(0.14766887), np.float32(0.11543272), np.float32(0.107498154), np.float32(0.107889876), np.float32(0.10386918), np.float32(0.09229554), np.float32(0.1022314), np.float32(0.100135714), np.float32(0.09681021), np.float32(0.09432512), np.float32(0.10454031), np.float32(0.115670145), np.float32(0.118456826), np.float32(0.11239836), np.float32(0.11737943), np.float32(0.11835644), np.float32(0.12764439), np.float32(0.15051654), np.float32(0.16415702), np.float32(0.15814553), np.float32(0.15874045), np.float32(0.2026502), np.float32(0.20843984), np.float32(0.25029218), np.float32(0.21842173), np.float32(0.26617774), np.float32(0.2604193), np.float32(0.2578056), np.float32(0.2558793), np.float32(0.25658262), np.float32(0.2375621), np.float32(0.22459593), np.float32(0.2091661), np.float32(0.20096625), np.float32(0.19733891), np.float32(0.19608551), np.float32(0.190945), np.float32(0.18930855), np.float32(0.18302317), np.float32(0.18880638), np.float32(0.17124505), np.float32(0.17222051), np.float32(0.17555471), np.float32(0.17589065), np.float32(0.17334142), np.float32(0.16128856), np.float32(0.15804017), np.float32(0.15596838), np.float32(0.17118727), np.float32(0.19722068), np.float32(0.18599232), np.float32(0.17892191), np.float32(0.17191102), np.float32(0.17320174), np.float32(0.1597043), np.float32(0.18262574), np.float32(0.20203376), np.float32(0.18650934), np.float32(0.18554902), np.float32(0.19480208), np.float32(0.19292305), np.float32(0.19528435), np.float32(0.19677247), np.float32(0.20658976), np.float32(0.20247984), np.float32(0.21010381), np.float32(0.21790576), np.float32(0.20933731), np.float32(0.24242334), np.float32(0.22227006), np.float32(0.1945142), np.float32(0.18931705), np.float32(0.18710011), np.float32(0.17818344), np.float32(0.17470881), np.float32(0.17582726), np.float32(0.17379114), np.float32(0.16283344), np.float32(0.14268498), np.float32(0.13638112), np.float32(0.15209343), np.float32(0.14308916), np.float32(0.14972596), np.float32(0.16847451), np.float32(0.15810688), np.float32(0.16122697), np.float32(0.15729436), np.float32(0.17745215), np.float32(0.18335424), np.float32(0.17834876), np.float32(0.18684635), np.float32(0.1917102), np.float32(0.14061347)], 'MASKSKLDEKVHVAVRCRPMTASERTSNIRRVVDCNSKSREISVTTHSNGMGLSSANTSKSYHFDKVFGPKAEQIDVYKSVVSAQLDDVLAGYNCTVLAYGQTGTGKTYTMEGERSPSEDYTWDNDPRAGIIPRALSQLFDELDKSGAEYSVRVSLLEIYNEEIHDLLSPLAEPIKMKIYEDNQKKGKVVVSGLTEIVIRNKSDIYDILQKGAIKRKTAATDLNEFSSRSHSIFTATIHTKDITQNNMEEEELVKIGKLNLVDLAGSENIGRSGAVEKRAREAGNINTSLLALGRCITALVEKAPHVPYRESKLTRLLQDSLGGNTKTSIIATISPGSDNVEETLSTLDYACRAKNINNKPRVNQKLTKRALIKVSDVIFI': [np.float32(0.9207656), np.float32(0.9207293), np.float32(0.9159898), np.float32(0.9088025), np.float32(0.89422697), np.float32(0.8835387), np.float32(0.8763553), np.float32(0.8866478), np.float32(0.87800664), np.float32(0.8859466), np.float32(0.86626536), np.float32(0.8784787), np.float32(0.8519576), np.float32(0.80743814), np.float32(0.7405755), np.float32(0.63874376), np.float32(0.62252253), np.float32(0.56953305), np.float32(0.5563635), np.float32(0.54829454), np.float32(0.5365565), np.float32(0.5346929), np.float32(0.5999717), np.float32(0.63444877), np.float32(0.6794271), np.float32(0.6864497), np.float32(0.7424568), np.float32(0.74189174), np.float32(0.72258663), np.float32(0.723154), np.float32(0.7140893), np.float32(0.78235024), np.float32(0.6597946), np.float32(0.71055156), np.float32(0.7318189), np.float32(0.83984643), np.float32(0.8341539), np.float32(0.8535082), np.float32(0.84546626), np.float32(0.8498187), np.float32(0.7802616), np.float32(0.76780796), np.float32(0.7700778), np.float32(0.69676703), np.float32(0.66411966), np.float32(0.7652338), np.float32(0.7899438), np.float32(0.74037796), np.float32(0.7811118), np.float32(0.7497756), np.float32(0.66052955), np.float32(0.6372623), np.float32(0.70683765), np.float32(0.71526587), np.float32(0.7014215), np.float32(0.72570896), np.float32(0.77423596), np.float32(0.7173946), np.float32(0.641642), np.float32(0.6369452), np.float32(0.6006631), np.float32(0.55803406), np.float32(0.5056809), np.float32(0.41945407), np.float32(0.39661542), np.float32(0.32226047), np.float32(0.29817006), np.float32(0.27048296), np.float32(0.19948056), np.float32(0.1829214), np.float32(0.14657438), np.float32(0.14897446), np.float32(0.14783628), np.float32(0.13884476), np.float32(0.12975305), np.float32(0.11800799), np.float32(0.12371419), np.float32(0.109449394), np.float32(0.09838473), np.float32(0.09695513), np.float32(0.10624833), np.float32(0.1080089), np.float32(0.09795724), np.float32(0.072289385), np.float32(0.067516096), np.float32(0.055084806), np.float32(0.050829127), np.float32(0.048604917), np.float32(0.04281388), np.float32(0.042468768), np.float32(0.047524534), np.float32(0.050400008), np.float32(0.05503396), np.float32(0.054016367), np.float32(0.054885946), np.float32(0.0600566), np.float32(0.06263769), np.float32(0.054311402), np.float32(0.055336934), np.float32(0.048829746), np.float32(0.051993854), np.float32(0.059658244), np.float32(0.0721558), np.float32(0.08592397), np.float32(0.09085921), np.float32(0.11147465), np.float32(0.13048503), np.float32(0.18804324), np.float32(0.2476763), np.float32(0.26520577), np.float32(0.2658157), np.float32(0.2582616), np.float32(0.32979462), np.float32(0.3663234), np.float32(0.38986078), np.float32(0.41900912), np.float32(0.4499489), np.float32(0.40780225), np.float32(0.4081238), np.float32(0.3749922), np.float32(0.35919848), np.float32(0.3475796), np.float32(0.36890626), np.float32(0.33771482), np.float32(0.2922912), np.float32(0.2612759), np.float32(0.22730605), np.float32(0.1682032), np.float32(0.1498194), np.float32(0.13596958), np.float32(0.12754223), np.float32(0.09792734), np.float32(0.09398023), np.float32(0.116487436), np.float32(0.116383485), np.float32(0.11801279), np.float32(0.11215008), np.float32(0.108338155), np.float32(0.09486146), np.float32(0.089767404), np.float32(0.08664395), np.float32(0.08829284), np.float32(0.081229), np.float32(0.08424926), np.float32(0.084810086), np.float32(0.0779128), np.float32(0.066866264), np.float32(0.067343965), np.float32(0.076899074), np.float32(0.07486878), np.float32(0.07848033), np.float32(0.08814882), np.float32(0.08757515), np.float32(0.08109226), np.float32(0.08537957), np.float32(0.086804725), np.float32(0.075845174), np.float32(0.068960704), np.float32(0.07045132), np.float32(0.06462065), np.float32(0.062428594), np.float32(0.06262766), np.float32(0.06795777), np.float32(0.064547464), np.float32(0.07101913), np.float32(0.07134359), np.float32(0.07722356), np.float32(0.07560598), np.float32(0.08548967), np.float32(0.09783716), np.float32(0.101143256), np.float32(0.115329295), np.float32(0.13484666), np.float32(0.1594795), np.float32(0.15711905), np.float32(0.15513034), np.float32(0.17613961), np.float32(0.18856126), np.float32(0.18419811), np.float32(0.19133042), np.float32(0.20893437), np.float32(0.215125), np.float32(0.20281962), np.float32(0.20013118), np.float32(0.20778109), np.float32(0.19707039), np.float32(0.175201), np.float32(0.17423314), np.float32(0.17181973), np.float32(0.16809201), np.float32(0.16033715), np.float32(0.1624778), np.float32(0.16480492), np.float32(0.13702545), np.float32(0.11185964), np.float32(0.10304446), np.float32(0.0862534), np.float32(0.063700534), np.float32(0.055254534), np.float32(0.06578866), np.float32(0.061966132), np.float32(0.062902994), np.float32(0.06586488), np.float32(0.08104723), np.float32(0.087337025), np.float32(0.10199022), np.float32(0.1150312), np.float32(0.12192615), np.float32(0.12270861), np.float32(0.14237821), np.float32(0.17682306), np.float32(0.1924988), np.float32(0.20217887), np.float32(0.23780896), np.float32(0.22511679), np.float32(0.1936704), np.float32(0.20701997), np.float32(0.24359384), np.float32(0.24908139), np.float32(0.24599256), np.float32(0.25004283), np.float32(0.24045074), np.float32(0.22017644), np.float32(0.19451368), np.float32(0.20393434), np.float32(0.19616474), np.float32(0.18588975), np.float32(0.18209769), np.float32(0.17462033), np.float32(0.17979684), np.float32(0.17711775), np.float32(0.1850967), np.float32(0.2189787), np.float32(0.23485424), np.float32(0.24117354), np.float32(0.24801223), np.float32(0.26084283), np.float32(0.2469199), np.float32(0.25324064), np.float32(0.26838866), np.float32(0.26085818), np.float32(0.29105052), np.float32(0.2894527), np.float32(0.29019076), np.float32(0.26806632), np.float32(0.24873695), np.float32(0.25373086), np.float32(0.2526012), np.float32(0.25281975), np.float32(0.2473382), np.float32(0.22960968), np.float32(0.19928959), np.float32(0.16567364), np.float32(0.1397786), np.float32(0.13441046), np.float32(0.13165633), np.float32(0.13004781), np.float32(0.12729818), np.float32(0.14103208), np.float32(0.13899057), np.float32(0.14460284), np.float32(0.16170822), np.float32(0.16149308), np.float32(0.15420265), np.float32(0.16632481), np.float32(0.1694958), np.float32(0.17033549), np.float32(0.19689488), np.float32(0.19259119), np.float32(0.21356307), np.float32(0.22731093), np.float32(0.23077753), np.float32(0.27592745), np.float32(0.29635805), np.float32(0.30186105), np.float32(0.22872102), np.float32(0.23760797), np.float32(0.20475118), np.float32(0.20052542), np.float32(0.198497), np.float32(0.15497115), np.float32(0.1326329), np.float32(0.11711658), np.float32(0.11174243), np.float32(0.093611404), np.float32(0.07427516), np.float32(0.0638648), np.float32(0.05902197), np.float32(0.05478616), np.float32(0.047727723), np.float32(0.04968854), np.float32(0.054231618), np.float32(0.055537883), np.float32(0.055984043), np.float32(0.05867039), np.float32(0.060062725), np.float32(0.06478), np.float32(0.065788776), np.float32(0.07599395), np.float32(0.0830021), np.float32(0.09212835), np.float32(0.104473755), np.float32(0.09804113), np.float32(0.09338589), np.float32(0.106036514), np.float32(0.1057906), np.float32(0.10723983), np.float32(0.10351101), np.float32(0.12046887), np.float32(0.13081715), np.float32(0.13639852), np.float32(0.14533953), np.float32(0.17795193), np.float32(0.19278662), np.float32(0.19477284), np.float32(0.18867695), np.float32(0.19311269), np.float32(0.18157692), np.float32(0.1549907), np.float32(0.16146493), np.float32(0.15823658), np.float32(0.1725301), np.float32(0.17211816), np.float32(0.16863148), np.float32(0.18891414), np.float32(0.21566506), np.float32(0.22599094), np.float32(0.2532273), np.float32(0.26571456), np.float32(0.29584742), np.float32(0.33886337), np.float32(0.2857896), np.float32(0.26988965), np.float32(0.23253812), np.float32(0.21467993), np.float32(0.19673365), np.float32(0.17641172), np.float32(0.14969349), np.float32(0.1350812), np.float32(0.107682124), np.float32(0.10763645), np.float32(0.14907582), np.float32(0.15670656), np.float32(0.15561555), np.float32(0.16912428), np.float32(0.16902024), np.float32(0.2228865), np.float32(0.24628717), np.float32(0.24252136), np.float32(0.20684546), np.float32(0.21526101), np.float32(0.19703245), np.float32(0.1926778), np.float32(0.20845668), np.float32(0.20232357), np.float32(0.19512492), np.float32(0.2060612), np.float32(0.2450716), np.float32(0.25641546), np.float32(0.2422087), np.float32(0.25746822), np.float32(0.24566555), np.float32(0.25653696), np.float32(0.259289), np.float32(0.2880348), np.float32(0.28842425), np.float32(0.2972186), np.float32(0.2914086), np.float32(0.34147495), np.float32(0.3692513), np.float32(0.29612702), np.float32(0.28204128), np.float32(0.2541939), np.float32(0.21584523), np.float32(0.16242512), np.float32(0.17425366), np.float32(0.18857674), np.float32(0.15635149), np.float32(0.1178452), np.float32(0.11261537), np.float32(0.11920097)], 'RDGTVRERYGGRDTSEDEDGEEGTALVIKPGSAKYKDTDKLEPMDEFFQEVRQVRQGIDAIRNKVTELEKAQTSVLSVPDPESGTKELQRLRDEIKDLAQHVRKKLKDIELKKGEEEEDNRYSVDSRMKTTQHGILSREFVDVMSQCNVIQAKYRDRNMDRIRRQLRIKFVEQDSVTDEELEKMLDSGETSVFTSNILKDTQTTKQALNEIETRHEEILKLERSIRELHDIFMFLAIEVEAQ': [np.float32(0.97584945), np.float32(0.9770479), np.float32(0.97634), np.float32(0.9759512), np.float32(0.97610986), np.float32(0.9768321), np.float32(0.9762759), np.float32(0.9774025), np.float32(0.9766351), np.float32(0.97697043), np.float32(0.97597176), np.float32(0.9758528), np.float32(0.976626), np.float32(0.97608155), np.float32(0.9763289), np.float32(0.97543585), np.float32(0.9735265), np.float32(0.9686045), np.float32(0.966815), np.float32(0.96497357), np.float32(0.9557524), np.float32(0.9510017), np.float32(0.95030004), np.float32(0.94763917), np.float32(0.93923277), np.float32(0.9361543), np.float32(0.9136357), np.float32(0.9049092), np.float32(0.8998233), np.float32(0.88311875), np.float32(0.86618674), np.float32(0.8418828), np.float32(0.8133169), np.float32(0.79667693), np.float32(0.77617425), np.float32(0.7417594), np.float32(0.72019327), np.float32(0.694473), np.float32(0.6541484), np.float32(0.5549083), np.float32(0.50112474), np.float32(0.45783213), np.float32(0.37073687), np.float32(0.34359527), np.float32(0.33282185), np.float32(0.33361885), np.float32(0.28748274), np.float32(0.30949432), np.float32(0.29203087), np.float32(0.2171177), np.float32(0.21798825), np.float32(0.23292437), np.float32(0.21405658), np.float32(0.20973907), np.float32(0.21112348), np.float32(0.21872829), np.float32(0.21343303), np.float32(0.2120104), np.float32(0.22899882), np.float32(0.23109281), np.float32(0.27837574), np.float32(0.27387622), np.float32(0.27878648), np.float32(0.30140403), np.float32(0.30378282), np.float32(0.31574392), np.float32(0.3321548), np.float32(0.35528466), np.float32(0.37276995), np.float32(0.40409514), np.float32(0.45643497), np.float32(0.4675728), np.float32(0.45547506), np.float32(0.48503485), np.float32(0.50243974), np.float32(0.49041), np.float32(0.4920294), np.float32(0.56859785), np.float32(0.6091967), np.float32(0.60005677), np.float32(0.63810074), np.float32(0.6538651), np.float32(0.63882095), np.float32(0.61597615), np.float32(0.611977), np.float32(0.6137433), np.float32(0.5763512), np.float32(0.5451632), np.float32(0.5210911), np.float32(0.5152331), np.float32(0.46850246), np.float32(0.43853372), np.float32(0.42674628), np.float32(0.4463812), np.float32(0.35219917), np.float32(0.3931056), np.float32(0.45505103), np.float32(0.40515876), np.float32(0.34423104), np.float32(0.3364114), np.float32(0.39554396), np.float32(0.37119728), np.float32(0.36409202), np.float32(0.39728683), np.float32(0.4080125), np.float32(0.43895385), np.float32(0.49400115), np.float32(0.54781336), np.float32(0.5933421), np.float32(0.59583056), np.float32(0.62231135), np.float32(0.6318345), np.float32(0.6381325), np.float32(0.6357588), np.float32(0.6509617), np.float32(0.6767333), np.float32(0.64561486), np.float32(0.66160536), np.float32(0.710348), np.float32(0.68790835), np.float32(0.6974867), np.float32(0.7318837), np.float32(0.707923), np.float32(0.7044915), np.float32(0.6917937), np.float32(0.6615495), np.float32(0.68966186), np.float32(0.66802233), np.float32(0.5361609), np.float32(0.46206576), np.float32(0.44974357), np.float32(0.38880882), np.float32(0.33798417), np.float32(0.3043998), np.float32(0.311628), np.float32(0.28788364), np.float32(0.2661394), np.float32(0.23721223), np.float32(0.20244274), np.float32(0.1775212), np.float32(0.18479969), np.float32(0.17726514), np.float32(0.16932297), np.float32(0.16619791), np.float32(0.16370791), np.float32(0.16202216), np.float32(0.16483887), np.float32(0.16339199), np.float32(0.16866437), np.float32(0.1650508), np.float32(0.15034743), np.float32(0.14652106), np.float32(0.15180443), np.float32(0.15317306), np.float32(0.1361246), np.float32(0.14481016), np.float32(0.14494975), np.float32(0.17197369), np.float32(0.16939601), np.float32(0.16946124), np.float32(0.20602714), np.float32(0.20718654), np.float32(0.20812872), np.float32(0.24073763), np.float32(0.28765866), np.float32(0.28609854), np.float32(0.32192126), np.float32(0.3587054), np.float32(0.36495304), np.float32(0.34688875), np.float32(0.36713177), np.float32(0.38684767), np.float32(0.3763878), np.float32(0.375684), np.float32(0.38157868), np.float32(0.3832897), np.float32(0.3806498), np.float32(0.39628556), np.float32(0.40096363), np.float32(0.39922133), np.float32(0.40665096), np.float32(0.3811422), np.float32(0.37573397), np.float32(0.35754046), np.float32(0.3533275), np.float32(0.36048782), np.float32(0.3622015), np.float32(0.37158403), np.float32(0.39567757), np.float32(0.40310818), np.float32(0.4236818), np.float32(0.42491934), np.float32(0.42320463), np.float32(0.44720685), np.float32(0.5051246), np.float32(0.47562054), np.float32(0.5018271), np.float32(0.5454124), np.float32(0.5940079), np.float32(0.52959985), np.float32(0.5383041), np.float32(0.50839764), np.float32(0.49205), np.float32(0.5151627), np.float32(0.48849237), np.float32(0.47731897), np.float32(0.48849294), np.float32(0.47789896), np.float32(0.4698357), np.float32(0.43360844), np.float32(0.42555955), np.float32(0.40579984), np.float32(0.39702937), np.float32(0.38322046), np.float32(0.38146493), np.float32(0.37116992), np.float32(0.34270298), np.float32(0.3237648), np.float32(0.31933486), np.float32(0.32895672), np.float32(0.33082518), np.float32(0.34089178), np.float32(0.33695185), np.float32(0.34243795), np.float32(0.32843634), np.float32(0.33010817), np.float32(0.32724953), np.float32(0.3455849), np.float32(0.3541908), np.float32(0.3651973), np.float32(0.34952602), np.float32(0.3482962), np.float32(0.34087646), np.float32(0.33910164), np.float32(0.36810493), np.float32(0.44222823), np.float32(0.47438672), np.float32(0.47761238), np.float32(0.47965327), np.float32(0.467882), np.float32(0.011285701), np.float32(0.5640581)], 'MAATGLNVNYQHLEDVLCNTAGTTPLAERFRALFTLKNIADEKSIDIISKALADESALLKHELTYCLGQIKNPYANKALIDVLEDSKEHEMVRHEAAEALAAIGSLDSIVYLEKYLNDPSEAVSETCELAIDKIRYDNDPNTKEEREQNKSDYNSVDPAPPSVNKKSVEELGIQLIDTNLSLFERYRAMFALREIGNTEAVEALAKGLKASSALFRHEIAYVFGQLQHPASVPALTEALMDDKEQGMVRHEAAEALGSIATPEVLEILSKYKEDNERVVRESCVVALDMYEYETRSPPQSPDDWKAQGIKSKTFSTSSSRSNNYNSRSASMASSSSRPYNNNVNYETAARTYYVELRKYLVSFLAKEAAEGVHPQRASARQKLARLSNLQFHELAMDVYDELMRRNLNDKFMPFLAVREEFHPKRNQARQKLATLPDPRFKDLASDVYYELTRRYPHIMDADDTTRPPMPPIPTTSTSSPTPRHPMNSNGQPPPPPASQSTTIVPMKGTINVEPISSKDSSDEDDDDGHTQFSENSPIGKYTPSSTHNHHHPQYQQRDRTTDNTTTTSTGNGTYGYQRKQSITPQSTTSSSAPSYYQHGNKGGLGKQEGESLDSLMADLGNMVHSRSQESDGNGNTAYAKRPAGNGDKRSDDDHYIATLTKRIQALELENQDLMTRNQSRDETEIGSKSHMAKLQDDYKRLDEQFRTLERNHHDQQEIVRNVKQETSQLMEELEKLSNENDKLRKDKDHSDIKVRQLTQEVQEWQTKCQKLRMELRNTKGSTGDENASPSQDIIKSNFLQPSRSGVISYESIISYQAAVEDLLQRSRSKTPSDVLASMKTIVMTCKSITEDVERYESSNGLTLDKQTKLQSLKGPFSRELAHLVSAAKAHVNSMGISPVGLLDVAASNLTNTVVDLVKLVGMVSSAPDRNTDNQRTESPARSHTTPRDLRRQDSSSSSISYKKPGHNEQPNKMHSSSRTPSQLAEYLKKETDQIVSSIQSLLSALRSTQKIGDVYGIITTIAEVVTTVTDASKETFTTNPAGLRYRQQGDIILSDLQACRDKLMHTRNTAFARSPETASSMAKRDLAKESYEIAKFIKELIGLCES': [np.float32(0.4792814), np.float32(0.50331384), np.float32(0.47122872), np.float32(0.4968249), np.float32(0.4809354), np.float32(0.3399558), np.float32(0.32304987), np.float32(0.32938752), np.float32(0.30818322), np.float32(0.29873484), np.float32(0.27691132), np.float32(0.277447), np.float32(0.26663774), np.float32(0.25252056), np.float32(0.20065364), np.float32(0.14869091), np.float32(0.15218204), np.float32(0.13549086), np.float32(0.11776743), np.float32(0.1070259), np.float32(0.098493114), np.float32(0.096134715), np.float32(0.09470834), np.float32(0.08784149), np.float32(0.07979057), np.float32(0.08907236), np.float32(0.08532251), np.float32(0.08632925), np.float32(0.08851588), np.float32(0.099045426), np.float32(0.11039885), np.float32(0.10973804), np.float32(0.10837967), np.float32(0.09555627), np.float32(0.094636984), np.float32(0.090257265), np.float32(0.08162809), np.float32(0.07674483), np.float32(0.08685144), np.float32(0.08454688), np.float32(0.07943658), np.float32(0.08986726), np.float32(0.11590535), np.float32(0.113219835), np.float32(0.116273634), np.float32(0.12723462), np.float32(0.14157566), np.float32(0.12615493), np.float32(0.13228488), np.float32(0.13907538), np.float32(0.12306035), np.float32(0.124694414), np.float32(0.12704037), np.float32(0.12292004), np.float32(0.09363249), np.float32(0.08029749), np.float32(0.080772124), np.float32(0.096145816), np.float32(0.08379646), np.float32(0.09084351), np.float32(0.097028315), np.float32(0.10936983), np.float32(0.10752977), np.float32(0.10332317), np.float32(0.11384792), np.float32(0.1194473), np.float32(0.11366234), np.float32(0.09980817), np.float32(0.096306674), np.float32(0.09434879), np.float32(0.09777436), np.float32(0.0908379), np.float32(0.1033709), np.float32(0.110917956), np.float32(0.110097714), np.float32(0.13955972), np.float32(0.1447213), np.float32(0.14927481), np.float32(0.17378074), np.float32(0.18799998), np.float32(0.18104231), np.float32(0.17152844), np.float32(0.19166203), np.float32(0.1928463), np.float32(0.17056614), np.float32(0.14977853), np.float32(0.1505297), np.float32(0.13599579), np.float32(0.12834126), np.float32(0.11025822), np.float32(0.12686728), np.float32(0.12604232), np.float32(0.13012779), np.float32(0.12992027), np.float32(0.13845207), np.float32(0.13801105), np.float32(0.119805574), np.float32(0.107319124), np.float32(0.10880866), np.float32(0.09446846), np.float32(0.07728476), np.float32(0.07522155), np.float32(0.08181893), np.float32(0.0683995), np.float32(0.06550462), np.float32(0.07220669), np.float32(0.07575251), np.float32(0.08653199), np.float32(0.104736276), np.float32(0.11516739), np.float32(0.11301125), np.float32(0.12521468), np.float32(0.13782622), np.float32(0.15144579), np.float32(0.14630117), np.float32(0.14021106), np.float32(0.14974648), np.float32(0.16092858), np.float32(0.16195108), np.float32(0.15055354), np.float32(0.15490212), np.float32(0.16530494), np.float32(0.15812686), np.float32(0.16223481), np.float32(0.18260288), np.float32(0.20691338), np.float32(0.20380656), np.float32(0.22046036), np.float32(0.24993731), np.float32(0.26567996), np.float32(0.27546442), np.float32(0.3573062), np.float32(0.3747259), np.float32(0.38386795), np.float32(0.42586833), np.float32(0.496591), np.float32(0.54333514), np.float32(0.5726571), np.float32(0.60876167), np.float32(0.69445866), np.float32(0.7064845), np.float32(0.74706125), np.float32(0.79805094), np.float32(0.846637), np.float32(0.88032085), np.float32(0.88628757), np.float32(0.92863315), np.float32(0.93633556), np.float32(0.94049764), np.float32(0.9439961), np.float32(0.94590145), np.float32(0.94661546), np.float32(0.942937), np.float32(0.9467531), np.float32(0.93749595), np.float32(0.90912235), np.float32(0.88707095), np.float32(0.8768804), np.float32(0.8728166), np.float32(0.84697497), np.float32(0.82419896), np.float32(0.7789865), np.float32(0.72301346), np.float32(0.616334), np.float32(0.5002216), np.float32(0.49608916), np.float32(0.44159716), np.float32(0.40739763), np.float32(0.3574961), np.float32(0.32901832), np.float32(0.23873368), np.float32(0.18773517), np.float32(0.18059374), np.float32(0.15976003), np.float32(0.12430241), np.float32(0.11056465), np.float32(0.09670249), np.float32(0.08418234), np.float32(0.071602814), np.float32(0.067843236), np.float32(0.06894139), np.float32(0.07028699), np.float32(0.064845495), np.float32(0.061737653), np.float32(0.061984953), np.float32(0.064103454), np.float32(0.06629787), np.float32(0.073374756), np.float32(0.06755202), np.float32(0.061730165), np.float32(0.069280945), np.float32(0.074704655), np.float32(0.070145115), np.float32(0.067709446), np.float32(0.08040821), np.float32(0.08468226), np.float32(0.08660225), np.float32(0.103169225), np.float32(0.12391231), np.float32(0.12047139), np.float32(0.12851685), np.float32(0.1524808), np.float32(0.17078908), np.float32(0.16205622), np.float32(0.17999388), np.float32(0.17098331), np.float32(0.1440441), np.float32(0.1238663), np.float32(0.118805535), np.float32(0.11811874), np.float32(0.09682266), np.float32(0.0821318), np.float32(0.08813699), np.float32(0.091403976), np.float32(0.08465301), np.float32(0.09878849), np.float32(0.124111325), np.float32(0.1497593), np.float32(0.12184745), np.float32(0.13610621), np.float32(0.12848851), np.float32(0.108395025), np.float32(0.10617279), np.float32(0.11173005), np.float32(0.113945805), np.float32(0.12484479), np.float32(0.114788905), np.float32(0.11674862), np.float32(0.11526991), np.float32(0.11847535), np.float32(0.13847373), np.float32(0.17244932), np.float32(0.17134523), np.float32(0.16417521), np.float32(0.1799504), np.float32(0.19289678), np.float32(0.2376484), np.float32(0.24480721), np.float32(0.28230515), np.float32(0.284696), np.float32(0.22327037), np.float32(0.21091832), np.float32(0.23422502), np.float32(0.22392203), np.float32(0.22060765), np.float32(0.19892323), np.float32(0.20076029), np.float32(0.20468183), np.float32(0.20387405), np.float32(0.16797477), np.float32(0.1979117), np.float32(0.21374165), np.float32(0.16842729), np.float32(0.14486243), np.float32(0.15551277), np.float32(0.13112606), np.float32(0.11266913), np.float32(0.10528081), np.float32(0.12184531), np.float32(0.1018293), np.float32(0.10922332), np.float32(0.11257368), np.float32(0.11335347), np.float32(0.112922214), np.float32(0.120282166), np.float32(0.1240109), np.float32(0.11529782), np.float32(0.111102305), np.float32(0.11273613), np.float32(0.11533556), np.float32(0.104138926), np.float32(0.10456525), np.float32(0.10773868), np.float32(0.12655951), np.float32(0.1129465), np.float32(0.10790344), np.float32(0.11883798), np.float32(0.12057925), np.float32(0.111317605), np.float32(0.13137949), np.float32(0.16316743), np.float32(0.17065601), np.float32(0.18920158), np.float32(0.24775718), np.float32(0.2563451), np.float32(0.295207), np.float32(0.33626318), np.float32(0.33822387), np.float32(0.39735615), np.float32(0.45612848), np.float32(0.49896017), np.float32(0.52682745), np.float32(0.58480275), np.float32(0.5901113), np.float32(0.5945379), np.float32(0.63824236), np.float32(0.70007765), np.float32(0.74726844), np.float32(0.8310831), np.float32(0.8795444), np.float32(0.90813583), np.float32(0.9238625), np.float32(0.94093114), np.float32(0.9464833), np.float32(0.9484562), np.float32(0.94751513), np.float32(0.95845413), np.float32(0.9598606), np.float32(0.96531695), np.float32(0.9651218), np.float32(0.96647036), np.float32(0.9633924), np.float32(0.9632096), np.float32(0.96453375), np.float32(0.9615168), np.float32(0.9629285), np.float32(0.9614143), np.float32(0.962356), np.float32(0.966229), np.float32(0.96630216), np.float32(0.9687251), np.float32(0.96918696), np.float32(0.9680112), np.float32(0.97090024), np.float32(0.97053427), np.float32(0.97129637), np.float32(0.96807903), np.float32(0.96653837), np.float32(0.96420705), np.float32(0.96129465), np.float32(0.95409244), np.float32(0.9426615), np.float32(0.92633396), np.float32(0.9160045), np.float32(0.90880656), np.float32(0.9033668), np.float32(0.887058), np.float32(0.8665657), np.float32(0.85034305), np.float32(0.813905), np.float32(0.78519595), np.float32(0.7397176), np.float32(0.71929103), np.float32(0.6683233), np.float32(0.54159594), np.float32(0.4930378), np.float32(0.44579175), np.float32(0.40410057), np.float32(0.27985182), np.float32(0.23621413), np.float32(0.18532681), np.float32(0.15100776), np.float32(0.11445495), np.float32(0.092639655), np.float32(0.09202901), np.float32(0.09558108), np.float32(0.09006653), np.float32(0.09545967), np.float32(0.10034272), np.float32(0.1027894), np.float32(0.107345514), np.float32(0.12035518), np.float32(0.13610132), np.float32(0.1497936), np.float32(0.17080468), np.float32(0.18604487), np.float32(0.18926018), np.float32(0.19620551), np.float32(0.2250056), np.float32(0.24805136), np.float32(0.2557722), np.float32(0.2326239), np.float32(0.2430454), np.float32(0.2958797), np.float32(0.2799687), np.float32(0.27888045), np.float32(0.31700858), np.float32(0.34115514), np.float32(0.34710386), np.float32(0.30869278), np.float32(0.3264014), np.float32(0.32723072), np.float32(0.25897783), np.float32(0.23364326), np.float32(0.21261415), np.float32(0.22620295), np.float32(0.18260838), np.float32(0.14083967), np.float32(0.11710524), np.float32(0.11938308), np.float32(0.10020585), np.float32(0.09516872), np.float32(0.10455527), np.float32(0.10749418), np.float32(0.11396716), np.float32(0.10321362), np.float32(0.10700219), np.float32(0.11379546), np.float32(0.12486187), np.float32(0.12546279), np.float32(0.1276855), np.float32(0.12214149), np.float32(0.12446377), np.float32(0.12711522), np.float32(0.13294484), np.float32(0.12008613), np.float32(0.1333061), np.float32(0.1552839), np.float32(0.17282583), np.float32(0.16958584), np.float32(0.17312801), np.float32(0.19403009), np.float32(0.19239372), np.float32(0.19825934), np.float32(0.2738619), np.float32(0.2887001), np.float32(0.26880708), np.float32(0.27280408), np.float32(0.32296395), np.float32(0.3494431), np.float32(0.34657258), np.float32(0.39868748), np.float32(0.42062843), np.float32(0.44237193), np.float32(0.47933233), np.float32(0.4833954), np.float32(0.5142119), np.float32(0.5285615), np.float32(0.52320635), np.float32(0.5508292), np.float32(0.5450518), np.float32(0.47651944), np.float32(0.45490548), np.float32(0.46418005), np.float32(0.46491545), np.float32(0.48296064), np.float32(0.39849102), np.float32(0.3681766), np.float32(0.3406198), np.float32(0.2620479), np.float32(0.2666509), np.float32(0.27398974), np.float32(0.25316626), np.float32(0.22690432), np.float32(0.21864624), np.float32(0.22380875), np.float32(0.20743468), np.float32(0.21187931), np.float32(0.21297608), np.float32(0.23501778), np.float32(0.2566301), np.float32(0.25302184), np.float32(0.25552613), np.float32(0.28435636), np.float32(0.3273863), np.float32(0.3924554), np.float32(0.47291735), np.float32(0.56311107), np.float32(0.626823), np.float32(0.7080659), np.float32(0.7843253), np.float32(0.8376555), np.float32(0.85853374), np.float32(0.87815225), np.float32(0.8901198), np.float32(0.9094341), np.float32(0.9216382), np.float32(0.93965274), np.float32(0.95405024), np.float32(0.9585413), np.float32(0.96727663), np.float32(0.9726969), np.float32(0.9762803), np.float32(0.9783895), np.float32(0.98000276), np.float32(0.9799626), np.float32(0.9796509), np.float32(0.98037153), np.float32(0.9802679), np.float32(0.9812975), np.float32(0.98125494), np.float32(0.9809848), np.float32(0.98138946), np.float32(0.98144215), np.float32(0.9812912), np.float32(0.9815414), np.float32(0.98118156), np.float32(0.98126847), np.float32(0.9811163), np.float32(0.9807412), np.float32(0.9808754), np.float32(0.9815756), np.float32(0.98121715), np.float32(0.9811936), np.float32(0.98132485), np.float32(0.98114085), np.float32(0.98163295), np.float32(0.9818834), np.float32(0.9812165), np.float32(0.98074496), np.float32(0.9810937), np.float32(0.9805971), np.float32(0.9807129), np.float32(0.98047423), np.float32(0.9794343), np.float32(0.97931266), np.float32(0.9790999), np.float32(0.97914577), np.float32(0.9772461), np.float32(0.9755974), np.float32(0.9754951), np.float32(0.9750124), np.float32(0.97567266), np.float32(0.97550917), np.float32(0.9752398), np.float32(0.9748703), np.float32(0.97489727), np.float32(0.9756085), np.float32(0.9748267), np.float32(0.97445154), np.float32(0.9754252), np.float32(0.9743625), np.float32(0.9735266), np.float32(0.973181), np.float32(0.9712686), np.float32(0.97206277), np.float32(0.97242254), np.float32(0.9712909), np.float32(0.9728228), np.float32(0.9738427), np.float32(0.9729652), np.float32(0.97376853), np.float32(0.973375), np.float32(0.973381), np.float32(0.9739785), np.float32(0.9737617), np.float32(0.97306836), np.float32(0.9728495), np.float32(0.9725797), np.float32(0.97210735), np.float32(0.9719508), np.float32(0.97159755), np.float32(0.97150326), np.float32(0.9714559), np.float32(0.9706373), np.float32(0.9719543), np.float32(0.96929294), np.float32(0.96932006), np.float32(0.9695552), np.float32(0.9695951), np.float32(0.96725535), np.float32(0.9679291), np.float32(0.96680844), np.float32(0.96484727), np.float32(0.9640703), np.float32(0.9645524), np.float32(0.9621122), np.float32(0.96325606), np.float32(0.96326005), np.float32(0.96447945), np.float32(0.9660857), np.float32(0.9663057), np.float32(0.96726227), np.float32(0.9666104), np.float32(0.9690271), np.float32(0.9700116), np.float32(0.9706772), np.float32(0.9722015), np.float32(0.9727348), np.float32(0.9735352), np.float32(0.9747312), np.float32(0.9752163), np.float32(0.9751152), np.float32(0.9754395), np.float32(0.97445405), np.float32(0.9742819), np.float32(0.9744033), np.float32(0.9752518), np.float32(0.97482693), np.float32(0.9745307), np.float32(0.9751949), np.float32(0.9747658), np.float32(0.97390944), np.float32(0.97444034), np.float32(0.97456634), np.float32(0.9742632), np.float32(0.9736343), np.float32(0.9736988), np.float32(0.97339374), np.float32(0.97475433), np.float32(0.9737892), np.float32(0.97409725), np.float32(0.97482216), np.float32(0.9756034), np.float32(0.97496843), np.float32(0.9742882), np.float32(0.97433895), np.float32(0.97368884), np.float32(0.9742619), np.float32(0.9731479), np.float32(0.9730376), np.float32(0.9725662), np.float32(0.97076654), np.float32(0.969443), np.float32(0.9655213), np.float32(0.9589043), np.float32(0.95221776), np.float32(0.9457094), np.float32(0.9272099), np.float32(0.9269081), np.float32(0.9212395), np.float32(0.9214909), np.float32(0.9146385), np.float32(0.91185516), np.float32(0.9131646), np.float32(0.91937244), np.float32(0.9248333), np.float32(0.9295451), np.float32(0.9304857), np.float32(0.9309742), np.float32(0.927122), np.float32(0.9276386), np.float32(0.93407726), np.float32(0.94312507), np.float32(0.9521335), np.float32(0.957583), np.float32(0.9664815), np.float32(0.96960616), np.float32(0.972119), np.float32(0.97500813), np.float32(0.97534716), np.float32(0.9758705), np.float32(0.97755116), np.float32(0.9784192), np.float32(0.97905034), np.float32(0.9792548), np.float32(0.97875184), np.float32(0.9786768), np.float32(0.9762862), np.float32(0.9747209), np.float32(0.9717628), np.float32(0.9676684), np.float32(0.9642513), np.float32(0.95443255), np.float32(0.9440976), np.float32(0.93717444), np.float32(0.9298189), np.float32(0.9139579), np.float32(0.89660215), np.float32(0.8845273), np.float32(0.86045104), np.float32(0.8374398), np.float32(0.8175648), np.float32(0.80075884), np.float32(0.7829356), np.float32(0.747552), np.float32(0.7222223), np.float32(0.7003305), np.float32(0.6741322), np.float32(0.6479306), np.float32(0.6281709), np.float32(0.62459344), np.float32(0.6111508), np.float32(0.6051171), np.float32(0.6005478), np.float32(0.5891615), np.float32(0.59151876), np.float32(0.603669), np.float32(0.613994), np.float32(0.6152046), np.float32(0.61949164), np.float32(0.6196014), np.float32(0.6213879), np.float32(0.6161985), np.float32(0.6114717), np.float32(0.61065847), np.float32(0.6114597), np.float32(0.6082198), np.float32(0.6371366), np.float32(0.6579715), np.float32(0.6604366), np.float32(0.67288476), np.float32(0.70093304), np.float32(0.70697165), np.float32(0.71972156), np.float32(0.73774153), np.float32(0.7301726), np.float32(0.715429), np.float32(0.70135486), np.float32(0.69460386), np.float32(0.6742649), np.float32(0.6563765), np.float32(0.6396172), np.float32(0.6251282), np.float32(0.6110636), np.float32(0.59296864), np.float32(0.58015186), np.float32(0.57136947), np.float32(0.5735924), np.float32(0.57208246), np.float32(0.568725), np.float32(0.5725826), np.float32(0.5730491), np.float32(0.5757555), np.float32(0.57804865), np.float32(0.5753125), np.float32(0.5738081), np.float32(0.5744804), np.float32(0.57464737), np.float32(0.5786983), np.float32(0.57696813), np.float32(0.57992685), np.float32(0.582624), np.float32(0.5856517), np.float32(0.585435), np.float32(0.5857044), np.float32(0.58515346), np.float32(0.5838649), np.float32(0.58362925), np.float32(0.5804619), np.float32(0.5784322), np.float32(0.57426864), np.float32(0.5695784), np.float32(0.569005), np.float32(0.56268007), np.float32(0.557093), np.float32(0.5564869), np.float32(0.55712104), np.float32(0.5549521), np.float32(0.5553895), np.float32(0.569574), np.float32(0.57108015), np.float32(0.5727657), np.float32(0.5801731), np.float32(0.58832103), np.float32(0.5871747), np.float32(0.584161), np.float32(0.5967664), np.float32(0.60071915), np.float32(0.59568876), np.float32(0.5937394), np.float32(0.59383386), np.float32(0.5919667), np.float32(0.5902284), np.float32(0.595693), np.float32(0.59905356), np.float32(0.59837407), np.float32(0.59798265), np.float32(0.5994424), np.float32(0.5986753), np.float32(0.597706), np.float32(0.6002214), np.float32(0.6015194), np.float32(0.60209745), np.float32(0.5968113), np.float32(0.60059315), np.float32(0.59007096), np.float32(0.5842323), np.float32(0.5811768), np.float32(0.54240376), np.float32(0.5298241), np.float32(0.54835737), np.float32(0.55237854), np.float32(0.53621435), np.float32(0.5456224), np.float32(0.5666837), np.float32(0.6037892), np.float32(0.6513513), np.float32(0.65403545), np.float32(0.6648364), np.float32(0.7000177), np.float32(0.7232602), np.float32(0.7468305), np.float32(0.7905519), np.float32(0.8155114), np.float32(0.83498937), np.float32(0.8500626), np.float32(0.8757627), np.float32(0.8814082), np.float32(0.89174837), np.float32(0.90695417), np.float32(0.91605204), np.float32(0.91830844), np.float32(0.92599386), np.float32(0.9254313), np.float32(0.9317116), np.float32(0.9358164), np.float32(0.93936485), np.float32(0.9346148), np.float32(0.9334853), np.float32(0.92397153), np.float32(0.91635895), np.float32(0.9008433), np.float32(0.89560884), np.float32(0.88899195), np.float32(0.84797364), np.float32(0.80548227), np.float32(0.74199617), np.float32(0.700924), np.float32(0.64224184), np.float32(0.5672924), np.float32(0.51396817), np.float32(0.4137355), np.float32(0.3991468), np.float32(0.3289337), np.float32(0.33286926), np.float32(0.3344851), np.float32(0.23526852), np.float32(0.21092808), np.float32(0.19164948), np.float32(0.1659281), np.float32(0.15067232), np.float32(0.15320545), np.float32(0.15516102), np.float32(0.15301774), np.float32(0.14815795), np.float32(0.14794794), np.float32(0.17050698), np.float32(0.16931546), np.float32(0.17814231), np.float32(0.1981147), np.float32(0.20369329), np.float32(0.16787276), np.float32(0.17894812), np.float32(0.21450672), np.float32(0.1742059), np.float32(0.16219775), np.float32(0.16476725), np.float32(0.17815809), np.float32(0.1546152), np.float32(0.15108038), np.float32(0.16328427), np.float32(0.15270653), np.float32(0.13898759), np.float32(0.17143969), np.float32(0.19685869), np.float32(0.17426737), np.float32(0.1466258), np.float32(0.15569846), np.float32(0.15205874), np.float32(0.14554168), np.float32(0.15016392), np.float32(0.1608369), np.float32(0.15806517), np.float32(0.13234001), np.float32(0.1460744), np.float32(0.15720293), np.float32(0.17999734), np.float32(0.17903781), np.float32(0.17797469), np.float32(0.18644257), np.float32(0.16304943), np.float32(0.17792718), np.float32(0.21801719), np.float32(0.24375829), np.float32(0.22760662), np.float32(0.23057535), np.float32(0.25374612), np.float32(0.25922847), np.float32(0.26956025), np.float32(0.27095932), np.float32(0.31264293), np.float32(0.27771586), np.float32(0.27609116), np.float32(0.2815525), np.float32(0.24094494), np.float32(0.23770216), np.float32(0.2480817), np.float32(0.23493658), np.float32(0.23290773), np.float32(0.20785856), np.float32(0.17701603), np.float32(0.17099738), np.float32(0.15282255), np.float32(0.14487785), np.float32(0.12859629), np.float32(0.11811403), np.float32(0.11469873), np.float32(0.11411552), np.float32(0.10709789), np.float32(0.103937946), np.float32(0.11575654), np.float32(0.11219084), np.float32(0.11617142), np.float32(0.11045712), np.float32(0.097346485), np.float32(0.09841169), np.float32(0.09259944), np.float32(0.09723389), np.float32(0.09849271), np.float32(0.073669456), np.float32(0.07402354), np.float32(0.07802337), np.float32(0.09585024), np.float32(0.07610379), np.float32(0.07798666), np.float32(0.07918331), np.float32(0.06266325), np.float32(0.084166594), np.float32(0.09871772), np.float32(0.07497832), np.float32(0.06588137), np.float32(0.056292236), np.float32(0.05589416), np.float32(0.046542417), np.float32(0.048286535), np.float32(0.050430015), np.float32(0.048064917), np.float32(0.067273304), np.float32(0.069461286), np.float32(0.07904013), np.float32(0.085328944), np.float32(0.09630737), np.float32(0.11294187), np.float32(0.12622954), np.float32(0.15046783), np.float32(0.18707408), np.float32(0.22162104), np.float32(0.24819867), np.float32(0.30908868), np.float32(0.34587246), np.float32(0.38498712), np.float32(0.43759698), np.float32(0.48225978), np.float32(0.5115719), np.float32(0.5982162), np.float32(0.63217825), np.float32(0.6887128), np.float32(0.75541407), np.float32(0.80846417), np.float32(0.81286204), np.float32(0.8693926), np.float32(0.9164183), np.float32(0.9387379), np.float32(0.95194423), np.float32(0.96248937), np.float32(0.9682312), np.float32(0.9710206), np.float32(0.9719488), np.float32(0.9743022), np.float32(0.97575766), np.float32(0.97670615), np.float32(0.97853124), np.float32(0.97858435), np.float32(0.97844213), np.float32(0.97850317), np.float32(0.97847646), np.float32(0.97904235), np.float32(0.97938), np.float32(0.9800396), np.float32(0.979938), np.float32(0.98071057), np.float32(0.98106235), np.float32(0.9809473), np.float32(0.981544), np.float32(0.9803044), np.float32(0.98053396), np.float32(0.9803817), np.float32(0.9802934), np.float32(0.9797831), np.float32(0.9803555), np.float32(0.9800285), np.float32(0.97964865), np.float32(0.97901535), np.float32(0.97838473), np.float32(0.97726643), np.float32(0.9768182), np.float32(0.9752528), np.float32(0.9735921), np.float32(0.97067285), np.float32(0.9709373), np.float32(0.96432865), np.float32(0.95915264), np.float32(0.95097363), np.float32(0.9254707), np.float32(0.9090112), np.float32(0.89978373), np.float32(0.8845005), np.float32(0.86803555), np.float32(0.85116965), np.float32(0.8307422), np.float32(0.8119246), np.float32(0.7864428), np.float32(0.7550996), np.float32(0.7351341), np.float32(0.72147995), np.float32(0.7186103), np.float32(0.71285546), np.float32(0.71109), np.float32(0.71639246), np.float32(0.7000746), np.float32(0.69557625), np.float32(0.6755016), np.float32(0.6786271), np.float32(0.67195773), np.float32(0.7094206), np.float32(0.71077824), np.float32(0.69149524), np.float32(0.7205249), np.float32(0.732085), np.float32(0.20263366), np.float32(0.20365797), np.float32(0.1942515), np.float32(0.22068998), np.float32(0.21292995), np.float32(0.17499419), np.float32(0.17332011), np.float32(0.16849121), np.float32(0.15611929), np.float32(0.14425395), np.float32(0.14790364), np.float32(0.15827273), np.float32(0.15494911), np.float32(0.16125058), np.float32(0.18360792), np.float32(0.16706939), np.float32(0.16934302), np.float32(0.1983175), np.float32(0.18585706), np.float32(0.18469834), np.float32(0.24086009), np.float32(0.24670728), np.float32(0.22526337), np.float32(0.18806711), np.float32(0.1681373), np.float32(0.16480282), np.float32(0.18853551), np.float32(0.18286303), np.float32(0.19897233), np.float32(0.23035178), np.float32(0.2817156), np.float32(0.28357667), np.float32(0.2983594), np.float32(0.30796528), np.float32(0.31741717), np.float32(0.3544539), np.float32(0.37322214), np.float32(0.35861737), np.float32(0.38601387), np.float32(0.38902685), np.float32(0.37618116), np.float32(0.3262486), np.float32(0.3266108), np.float32(0.34120876), np.float32(0.32807592), np.float32(0.31574443), np.float32(0.28017804), np.float32(0.21516185), np.float32(0.20793663), np.float32(0.20084561), np.float32(0.19795097), np.float32(0.18513295), np.float32(0.17002627), np.float32(0.16184181), np.float32(0.14352717), np.float32(0.13551243), np.float32(0.13274193), np.float32(0.15096508), np.float32(0.15030473), np.float32(0.15537517), np.float32(0.17253889), np.float32(0.19446415), np.float32(0.18595932), np.float32(0.20463113), np.float32(0.30096582), np.float32(0.34107298), np.float32(0.35392216), np.float32(0.38371134), np.float32(0.44595551), np.float32(0.43077034), np.float32(0.40073445), np.float32(0.5064956), np.float32(0.54188216), np.float32(0.5325393), np.float32(0.506534), np.float32(0.492811), np.float32(0.5042489), np.float32(0.47814128), np.float32(0.42152208), np.float32(0.4321636), np.float32(0.44626105), np.float32(0.40328893), np.float32(0.3896899), np.float32(0.3708947), np.float32(0.38835126), np.float32(0.38857418), np.float32(0.381211), np.float32(0.34210658), np.float32(0.28830016), np.float32(0.23380508), np.float32(0.23690835), np.float32(0.20638867), np.float32(0.18745734), np.float32(0.18656693), np.float32(0.1856856), np.float32(0.18666239), np.float32(0.18596156), np.float32(0.19444212), np.float32(0.20945998), np.float32(0.22011326), np.float32(0.2069238), np.float32(0.236836), np.float32(0.24290034), np.float32(0.23991434), np.float32(0.24080212), np.float32(0.23379047)], 'MAATTTAPSSSPSSSPFASRRCRLSSSFSAAFRVRSPRCVLGSEQVRVAVEAEEGKARAAEPRRPAAVWTPRAPAQEARLAALRTDGRDSRMKIFSGTANRPLAQEIASYLGVDLGKVLIKRFADGEIYVQLQESVRGCDVFLVQPTCSPVNENLMELFIMIDACRRASARSITVVIPYFGYARADRKAQGREAITAKLSANLLTEAGSDRVIVCDIHSTQALGYFDIPVDHIHGQPVILDYLASKTISKDLVVVSPDVGGVVRARAFAKKLSDAPLAIVDKRRQGHNMSEVMHLIGDVKGKVAIMVDDMIDTAGTITSAAALLKQEGAEAVYACSTHAVFSPPAIERLSGGIFEEVIVTNSILLPEHKCFPQLTVLSMANLVAETIWHVHRDGSSGRTMSLTRGTWPLCCPATEMPPEGIFEEVIVTNFIMPPKH': [np.float32(0.9778658), np.float32(0.97823846), np.float32(0.97890776), np.float32(0.9795098), np.float32(0.9792955), np.float32(0.98068583), np.float32(0.98132044), np.float32(0.98084855), np.float32(0.9810192), np.float32(0.9810962), np.float32(0.9803555), np.float32(0.98051065), np.float32(0.978998), np.float32(0.9774883), np.float32(0.9752075), np.float32(0.97314805), np.float32(0.9725664), np.float32(0.97275925), np.float32(0.9703829), np.float32(0.9691376), np.float32(0.9707618), np.float32(0.9702828), np.float32(0.9704085), np.float32(0.9706515), np.float32(0.9739482), np.float32(0.9753634), np.float32(0.97541386), np.float32(0.9758061), np.float32(0.97327876), np.float32(0.97310966), np.float32(0.9720181), np.float32(0.96694034), np.float32(0.9663008), np.float32(0.9576967), np.float32(0.9478337), np.float32(0.93835986), np.float32(0.92334014), np.float32(0.9034079), np.float32(0.89931285), np.float32(0.89746046), np.float32(0.8910987), np.float32(0.88776237), np.float32(0.8842895), np.float32(0.843604), np.float32(0.8005958), np.float32(0.73842424), np.float32(0.7150913), np.float32(0.67537844), np.float32(0.7319585), np.float32(0.71247864), np.float32(0.70165414), np.float32(0.7394644), np.float32(0.7608612), np.float32(0.8220753), np.float32(0.8405161), np.float32(0.85208064), np.float32(0.8453159), np.float32(0.8470087), np.float32(0.87432843), np.float32(0.8663007), np.float32(0.8687793), np.float32(0.8684841), np.float32(0.87742484), np.float32(0.8962064), np.float32(0.9109818), np.float32(0.9175351), np.float32(0.9071819), np.float32(0.9001943), np.float32(0.8819049), np.float32(0.8634696), np.float32(0.8319815), np.float32(0.79647344), np.float32(0.7978221), np.float32(0.79845744), np.float32(0.79066217), np.float32(0.7636169), np.float32(0.75722575), np.float32(0.7603583), np.float32(0.72056216), np.float32(0.688828), np.float32(0.6968376), np.float32(0.6866977), np.float32(0.67129713), np.float32(0.6414065), np.float32(0.6225939), np.float32(0.6080752), np.float32(0.5916562), np.float32(0.5556255), np.float32(0.55423874), np.float32(0.53377056), np.float32(0.4733612), np.float32(0.38149792), np.float32(0.32554787), np.float32(0.329028), np.float32(0.32354778), np.float32(0.2814407), np.float32(0.24384417), np.float32(0.24384417), np.float32(0.2135147), np.float32(0.19212262), np.float32(0.14604507), np.float32(0.13783517), np.float32(0.14037606), np.float32(0.12045402), np.float32(0.10588396), np.float32(0.099496506), np.float32(0.092070565), np.float32(0.09525818), np.float32(0.084106356), np.float32(0.08018154), np.float32(0.08032562), np.float32(0.069255136), np.float32(0.07004224), np.float32(0.070655346), np.float32(0.062454034), np.float32(0.070166856), np.float32(0.06856664), np.float32(0.061577015), np.float32(0.057677943), np.float32(0.06178972), np.float32(0.06119349), np.float32(0.057909045), np.float32(0.064991444), np.float32(0.069894135), np.float32(0.06487322), np.float32(0.069213256), np.float32(0.066401206), np.float32(0.068600595), np.float32(0.06807008), np.float32(0.05689879), np.float32(0.054563526), np.float32(0.051597223), np.float32(0.05092654), np.float32(0.050074268), np.float32(0.047112983), np.float32(0.049841106), np.float32(0.047332853), np.float32(0.0458081), np.float32(0.04648074), np.float32(0.04365719), np.float32(0.047721773), np.float32(0.050090782), np.float32(0.052073095), np.float32(0.04603273), np.float32(0.048681002), np.float32(0.05075345), np.float32(0.041849744), np.float32(0.038274415), np.float32(0.036767896), np.float32(0.030174842), np.float32(0.025687184), np.float32(0.026536793), np.float32(0.025702886), np.float32(0.02550033), np.float32(0.03103286), np.float32(0.036804277), np.float32(0.03814388), np.float32(0.039919365), np.float32(0.040746644), np.float32(0.042200115), np.float32(0.041818235), np.float32(0.034721073), np.float32(0.03138637), np.float32(0.030818773), np.float32(0.030584425), np.float32(0.026893573), np.float32(0.027107544), np.float32(0.02807959), np.float32(0.026742926), np.float32(0.026854567), np.float32(0.030630404), np.float32(0.031845704), np.float32(0.034935344), np.float32(0.039623845), np.float32(0.04778064), np.float32(0.055350084), np.float32(0.0648726), np.float32(0.07404897), np.float32(0.07900659), np.float32(0.07768419), np.float32(0.08529627), np.float32(0.08956708), np.float32(0.096115306), np.float32(0.079005755), np.float32(0.08064783), np.float32(0.089513436), np.float32(0.09316671), np.float32(0.09430082), np.float32(0.10339099), np.float32(0.107340075), np.float32(0.11294658), np.float32(0.1087842), np.float32(0.11467352), np.float32(0.12982944), np.float32(0.14259523), np.float32(0.14349246), np.float32(0.14300212), np.float32(0.14664257), np.float32(0.13607895), np.float32(0.123138495), np.float32(0.10578857), np.float32(0.092109375), np.float32(0.0626524), np.float32(0.05209065), np.float32(0.041202206), np.float32(0.034140583), np.float32(0.037194632), np.float32(0.03555217), np.float32(0.033646785), np.float32(0.03333133), np.float32(0.02997923), np.float32(0.03275376), np.float32(0.03407729), np.float32(0.033043362), np.float32(0.031951446), np.float32(0.031992797), np.float32(0.030489866), np.float32(0.030887682), np.float32(0.027468724), np.float32(0.028605964), np.float32(0.027264131), np.float32(0.025685303), np.float32(0.026697133), np.float32(0.02629755), np.float32(0.027895452), np.float32(0.030480085), np.float32(0.033475254), np.float32(0.033551272), np.float32(0.03392344), np.float32(0.038006376), np.float32(0.034940023), np.float32(0.03319911), np.float32(0.032682184), np.float32(0.033645924), np.float32(0.03578716), np.float32(0.03971412), np.float32(0.038543444), np.float32(0.04202191), np.float32(0.044607736), np.float32(0.043972444), np.float32(0.043352794), np.float32(0.039470684), np.float32(0.03718243), np.float32(0.031511188), np.float32(0.027918201), np.float32(0.026869224), np.float32(0.02575594), np.float32(0.024934607), np.float32(0.02823571), np.float32(0.026772622), np.float32(0.026860654), np.float32(0.02991646), np.float32(0.03145779), np.float32(0.028064946), np.float32(0.029861934), np.float32(0.032116584), np.float32(0.032740396), np.float32(0.027739163), np.float32(0.028616045), np.float32(0.0299581), np.float32(0.029313486), np.float32(0.032047067), np.float32(0.03511334), np.float32(0.039020825), np.float32(0.04413498), np.float32(0.043833844), np.float32(0.052044973), np.float32(0.049862698), np.float32(0.04973232), np.float32(0.051512882), np.float32(0.054644234), np.float32(0.060839426), np.float32(0.06502221), np.float32(0.07223832), np.float32(0.076192245), np.float32(0.08753539), np.float32(0.09657699), np.float32(0.10014867), np.float32(0.09991525), np.float32(0.095076084), np.float32(0.08882834), np.float32(0.08470452), np.float32(0.081556015), np.float32(0.07352162), np.float32(0.07205934), np.float32(0.065404266), np.float32(0.06011862), np.float32(0.061423834), np.float32(0.07244805), np.float32(0.081185885), np.float32(0.0934131), np.float32(0.096086785), np.float32(0.0988611), np.float32(0.089745834), np.float32(0.07362913), np.float32(0.060323168), np.float32(0.05668869), np.float32(0.04981133), np.float32(0.04242667), np.float32(0.036645267), np.float32(0.03883796), np.float32(0.04251011), np.float32(0.040010758), np.float32(0.042415466), np.float32(0.04538207), np.float32(0.042913396), np.float32(0.04053561), np.float32(0.04015425), np.float32(0.040315036), np.float32(0.03767942), np.float32(0.035230994), np.float32(0.03449387), np.float32(0.028603585), np.float32(0.028945807), np.float32(0.032671567), np.float32(0.034898806), np.float32(0.038002953), np.float32(0.041625027), np.float32(0.051935855), np.float32(0.053138632), np.float32(0.049800258), np.float32(0.045622617), np.float32(0.041932136), np.float32(0.03910961), np.float32(0.034454595), np.float32(0.033681173), np.float32(0.030476723), np.float32(0.029918209), np.float32(0.030942585), np.float32(0.033787895), np.float32(0.03072992), np.float32(0.0320389), np.float32(0.040354025), np.float32(0.04121248), np.float32(0.03862098), np.float32(0.04284045), np.float32(0.055577092), np.float32(0.0525597), np.float32(0.047331158), np.float32(0.04742638), np.float32(0.046786632), np.float32(0.046463504), np.float32(0.042953864), np.float32(0.0498333), np.float32(0.05553368), np.float32(0.0527302), np.float32(0.05089981), np.float32(0.05243909), np.float32(0.050362147), np.float32(0.0493462), np.float32(0.04802466), np.float32(0.047143433), np.float32(0.0463128), np.float32(0.044460606), np.float32(0.047541793), np.float32(0.052425765), np.float32(0.05254074), np.float32(0.06536892), np.float32(0.07295885), np.float32(0.06198153), np.float32(0.06561202), np.float32(0.07723148), np.float32(0.065150544), np.float32(0.057816986), np.float32(0.05494867), np.float32(0.052655105), np.float32(0.052167505), np.float32(0.04852061), np.float32(0.043036338), np.float32(0.045564737), np.float32(0.047538426), np.float32(0.048295617), np.float32(0.04730445), np.float32(0.0489602), np.float32(0.048743546), np.float32(0.049254738), np.float32(0.048163455), np.float32(0.04837719), np.float32(0.042881142), np.float32(0.041535236), np.float32(0.044358756), np.float32(0.04410632), np.float32(0.04753046), np.float32(0.056746304), np.float32(0.060241252), np.float32(0.061926644), np.float32(0.07423643), np.float32(0.08233829), np.float32(0.08325274), np.float32(0.094871245), np.float32(0.10508141), np.float32(0.121374145), np.float32(0.12922524), np.float32(0.12102453), np.float32(0.12916264), np.float32(0.12786156), np.float32(0.13694505), np.float32(0.12085501), np.float32(0.1170521), np.float32(0.1305675), np.float32(0.14611396), np.float32(0.15169458), np.float32(0.18057384), np.float32(0.20982419), np.float32(0.2934547), np.float32(0.28024006), np.float32(0.29058614), np.float32(0.2831356), np.float32(0.31841642), np.float32(0.3452578), np.float32(0.30903137), np.float32(0.30115506), np.float32(0.36073127), np.float32(0.2756937), np.float32(0.23161083), np.float32(0.21186179), np.float32(0.20331915), np.float32(0.21744137), np.float32(0.2296984), np.float32(0.26004562), np.float32(0.24325573), np.float32(0.27942362), np.float32(0.30099663), np.float32(0.30971202), np.float32(0.33660465), np.float32(0.28919464), np.float32(0.29755497), np.float32(0.5475313), np.float32(0.4672938), np.float32(0.5056447), np.float32(0.4802398), np.float32(0.45148706), np.float32(0.43438187), np.float32(0.42295086), np.float32(0.46433997), np.float32(0.45274398)], 'MGRSRSRSRSPAAKRERSRSPERGSKRSRPDRDDRRDRDREEERRDRGRDEEARRGGDRDRRGDRPDRDRERDRDRERDRDRDRERPDRSDRDKERERVDRDRDGPERDRRDDGGRKRSPSPRIKKEDEEEGAVKGGKEASPGLAPGKKLEPLSLEELLKKKKQQQEEEAKPRFLTKAERQALALAKLEAQRTGVLASQQAKMDAARAVGASAGVASLPPPPPRLSGGSALPPPPPMPGREWDRDRERDRDRGRGDRYGDRGDRDRDRRDGGRGDYDRGGRDGGRDAGRDGGRGRDDDRRGGNALGTTGRGTTPIPGALTGGVPEQTAAERERELEMIKQQYLGMEKLKKRVLRPSEKFKFNFDWDSKDDTSRDLNPLYNNLHEAALMFGRGMRAGIDRREQKKVAAALETEILRKTRMAAGIEDTHETREHDRERKRLADQYDGFDMRVEKHWTEKSLDEMNERDWRIFREDFNIGYRGVNTVLPIRKWEESGLPSLLLKAIEKVGYKKPSPIQMAAIPLGLKQRDVIGIAETGSGKTAAFVLPMLAYIMRQPPMNEENEADGPYAVVLAPTRELAQQIEEETHKLAHYTGYRVTSVVGGQSIEEQGTKLRKGCEIVIATPGRLLDCIDRHYAVLNQCNYVVLDEADRMIDLGFEPQVIGVLDAMPKSTLKPDEEGAVLEENRTYRTTYMFSATMPPAVERLAKKYLRRPVVVVIGSAGRVTDNVTQRVFVVKENEKGRLLEQELNNVDEKRVIVFVNTQRQCDNVHRHMDELGYHCTILHGGKTQDQREAGIKGFRDGTYNVLIATDVAGRGIDVPDVALVVNYDMPTNIENYTHRIGRTGRAGRKGIAVTFLTLGDTGVFFDLKKLLEDSKAAVPPELARHEASKVKPGTVEAKSRKDQTVFAT': [np.float32(0.96852744), np.float32(0.9694398), np.float32(0.96946275), np.float32(0.9694741), np.float32(0.96844697), np.float32(0.96746874), np.float32(0.9673757), np.float32(0.9677519), np.float32(0.96759665), np.float32(0.9694697), np.float32(0.9707428), np.float32(0.97371846), np.float32(0.97492516), np.float32(0.975333), np.float32(0.97793067), np.float32(0.9784428), np.float32(0.9788278), np.float32(0.9784411), np.float32(0.9782015), np.float32(0.9770155), np.float32(0.97735935), np.float32(0.9750724), np.float32(0.9742535), np.float32(0.972259), np.float32(0.9700706), np.float32(0.96831304), np.float32(0.96511155), np.float32(0.9587319), np.float32(0.95154864), np.float32(0.9445603), np.float32(0.9408327), np.float32(0.93470573), np.float32(0.93253976), np.float32(0.92463124), np.float32(0.9226117), np.float32(0.9178364), np.float32(0.91487074), np.float32(0.90960765), np.float32(0.9005844), np.float32(0.88841534), np.float32(0.885504), np.float32(0.88336396), np.float32(0.8855106), np.float32(0.8906411), np.float32(0.89296997), np.float32(0.89648634), np.float32(0.903928), np.float32(0.9143673), np.float32(0.9167595), np.float32(0.931616), np.float32(0.9367448), np.float32(0.93441623), np.float32(0.9281796), np.float32(0.93285626), np.float32(0.9399466), np.float32(0.9462161), np.float32(0.9490909), np.float32(0.9466431), np.float32(0.94499564), np.float32(0.9405404), np.float32(0.9414119), np.float32(0.9378779), np.float32(0.9390989), np.float32(0.9335543), np.float32(0.92730165), np.float32(0.92508984), np.float32(0.91708946), np.float32(0.9132086), np.float32(0.90709543), np.float32(0.9062774), np.float32(0.9057538), np.float32(0.8994928), np.float32(0.89425004), np.float32(0.89819014), np.float32(0.8935456), np.float32(0.89465183), np.float32(0.89998525), np.float32(0.9071339), np.float32(0.9067282), np.float32(0.9067298), np.float32(0.89942), np.float32(0.89816606), np.float32(0.8889272), np.float32(0.88358456), np.float32(0.8824339), np.float32(0.8864066), np.float32(0.88312536), np.float32(0.8882541), np.float32(0.8867859), np.float32(0.88395405), np.float32(0.88669217), np.float32(0.88988656), np.float32(0.898429), np.float32(0.90124536), np.float32(0.9045791), np.float32(0.909437), np.float32(0.90299666), np.float32(0.9070453), np.float32(0.9123555), np.float32(0.9202776), np.float32(0.9257914), np.float32(0.93299186), np.float32(0.9411417), np.float32(0.94618016), np.float32(0.9500214), np.float32(0.95623285), np.float32(0.96158856), np.float32(0.96348244), np.float32(0.9679367), np.float32(0.9703456), np.float32(0.9728167), np.float32(0.9759208), np.float32(0.97895104), np.float32(0.979621), np.float32(0.98091274), np.float32(0.98119146), np.float32(0.9804848), np.float32(0.98088294), np.float32(0.98091817), np.float32(0.98091644), np.float32(0.9805001), np.float32(0.9812275), np.float32(0.98147017), np.float32(0.9813318), np.float32(0.9814974), np.float32(0.98129857), np.float32(0.98130006), np.float32(0.9817687), np.float32(0.98111206), np.float32(0.98035336), np.float32(0.98024106), np.float32(0.9806683), np.float32(0.98180574), np.float32(0.98205227), np.float32(0.98247474), np.float32(0.98197836), np.float32(0.98211724), np.float32(0.98098534), np.float32(0.9798083), np.float32(0.97872263), np.float32(0.97695816), np.float32(0.97421455), np.float32(0.9690644), np.float32(0.96418065), np.float32(0.9593602), np.float32(0.95407337), np.float32(0.94962066), np.float32(0.94083077), np.float32(0.9342654), np.float32(0.9211756), np.float32(0.9095137), np.float32(0.90124273), np.float32(0.890575), np.float32(0.87804484), np.float32(0.8678301), np.float32(0.855568), np.float32(0.8329282), np.float32(0.8131826), np.float32(0.78817177), np.float32(0.77021676), np.float32(0.7512967), np.float32(0.73736924), np.float32(0.73941225), np.float32(0.72770786), np.float32(0.72774196), np.float32(0.72744095), np.float32(0.728746), np.float32(0.73855364), np.float32(0.73596174), np.float32(0.7331515), np.float32(0.73493725), np.float32(0.7477337), np.float32(0.73491055), np.float32(0.74203646), np.float32(0.7298914), np.float32(0.7208622), np.float32(0.71648747), np.float32(0.717356), np.float32(0.7162671), np.float32(0.7218875), np.float32(0.7229285), np.float32(0.714171), np.float32(0.7127003), np.float32(0.70877266), np.float32(0.7002014), np.float32(0.69232243), np.float32(0.6967403), np.float32(0.7068813), np.float32(0.7095338), np.float32(0.7087938), np.float32(0.72357357), np.float32(0.73768455), np.float32(0.7521482), np.float32(0.7561546), np.float32(0.76142895), np.float32(0.7756918), np.float32(0.79423445), np.float32(0.8027863), np.float32(0.8181853), np.float32(0.8298861), np.float32(0.8407214), np.float32(0.8570226), np.float32(0.8751024), np.float32(0.8836677), np.float32(0.89024997), np.float32(0.8948216), np.float32(0.90673894), np.float32(0.91273415), np.float32(0.91781914), np.float32(0.93251425), np.float32(0.9444123), np.float32(0.9601014), np.float32(0.967561), np.float32(0.97335815), np.float32(0.973842), np.float32(0.975572), np.float32(0.9766863), np.float32(0.9779798), np.float32(0.9803166), np.float32(0.98169154), np.float32(0.9824201), np.float32(0.9831579), np.float32(0.9825251), np.float32(0.9830608), np.float32(0.98244077), np.float32(0.98166865), np.float32(0.98105717), np.float32(0.98095965), np.float32(0.97953314), np.float32(0.9781658), np.float32(0.97717345), np.float32(0.97631806), np.float32(0.9758665), np.float32(0.97634584), np.float32(0.9753912), np.float32(0.9750031), np.float32(0.9751883), np.float32(0.97359425), np.float32(0.9732646), np.float32(0.97134924), np.float32(0.97061086), np.float32(0.9680944), np.float32(0.96997035), np.float32(0.96923435), np.float32(0.9701882), np.float32(0.9724353), np.float32(0.974962), np.float32(0.9736317), np.float32(0.975848), np.float32(0.9776375), np.float32(0.97738713), np.float32(0.97638184), np.float32(0.9744279), np.float32(0.97352594), np.float32(0.97200316), np.float32(0.97339123), np.float32(0.9739977), np.float32(0.9760992), np.float32(0.9758759), np.float32(0.9772899), np.float32(0.97869897), np.float32(0.9798451), np.float32(0.9805156), np.float32(0.98006505), np.float32(0.98103565), np.float32(0.9814997), np.float32(0.9817616), np.float32(0.98231065), np.float32(0.9824911), np.float32(0.9838382), np.float32(0.9834683), np.float32(0.9840831), np.float32(0.984884), np.float32(0.9848017), np.float32(0.98478955), np.float32(0.98547214), np.float32(0.9853763), np.float32(0.98627263), np.float32(0.986662), np.float32(0.98674417), np.float32(0.9869245), np.float32(0.9872837), np.float32(0.9874319), np.float32(0.98744094), np.float32(0.9873947), np.float32(0.9877955), np.float32(0.9879503), np.float32(0.987975), np.float32(0.98852855), np.float32(0.98912585), np.float32(0.9887058), np.float32(0.9891805), np.float32(0.98882514), np.float32(0.98935086), np.float32(0.98930115), np.float32(0.9895203), np.float32(0.9891173), np.float32(0.9885522), np.float32(0.98883843), np.float32(0.98819333), np.float32(0.9881214), np.float32(0.98764336), np.float32(0.987636), np.float32(0.98756415), np.float32(0.98765403), np.float32(0.98728883), np.float32(0.98780835), np.float32(0.9879792), np.float32(0.98835576), np.float32(0.98785454), np.float32(0.98748195), np.float32(0.9871019), np.float32(0.9857782), np.float32(0.9855101), np.float32(0.9838288), np.float32(0.9825565), np.float32(0.9792666), np.float32(0.9740026), np.float32(0.9700598), np.float32(0.961452), np.float32(0.94886565), np.float32(0.93926114), np.float32(0.9205217), np.float32(0.8867697), np.float32(0.8408801), np.float32(0.81646085), np.float32(0.76030654), np.float32(0.71886057), np.float32(0.692932), np.float32(0.67441434), np.float32(0.6066905), np.float32(0.56007737), np.float32(0.54198074), np.float32(0.47098228), np.float32(0.4298069), np.float32(0.41864213), np.float32(0.35244104), np.float32(0.2668908), np.float32(0.25298202), np.float32(0.27183867), np.float32(0.27133682), np.float32(0.2762018), np.float32(0.2819538), np.float32(0.27593955), np.float32(0.27538943), np.float32(0.27837008), np.float32(0.28225183), np.float32(0.27664033), np.float32(0.27571687), np.float32(0.2709058), np.float32(0.28676808), np.float32(0.27750805), np.float32(0.26346207), np.float32(0.26343995), np.float32(0.27344894), np.float32(0.27239797), np.float32(0.28524518), np.float32(0.3098429), np.float32(0.30312517), np.float32(0.2920653), np.float32(0.31526896), np.float32(0.306788), np.float32(0.3178046), np.float32(0.2886336), np.float32(0.28337163), np.float32(0.29203048), np.float32(0.25536895), np.float32(0.24936451), np.float32(0.25058553), np.float32(0.24485606), np.float32(0.23591052), np.float32(0.2404909), np.float32(0.24552974), np.float32(0.2849435), np.float32(0.27796358), np.float32(0.2613836), np.float32(0.24129125), np.float32(0.22120756), np.float32(0.20642069), np.float32(0.20253235), np.float32(0.18751538), np.float32(0.17836463), np.float32(0.19254075), np.float32(0.20412421), np.float32(0.24851103), np.float32(0.19709101), np.float32(0.20842049), np.float32(0.17502648), np.float32(0.19808666), np.float32(0.18577707), np.float32(0.20601302), np.float32(0.22760387), np.float32(0.25402832), np.float32(0.23161602), np.float32(0.2248376), np.float32(0.25818458), np.float32(0.2376708), np.float32(0.2588737), np.float32(0.27636895), np.float32(0.28403994), np.float32(0.25083974), np.float32(0.25633165), np.float32(0.2599014), np.float32(0.24268171), np.float32(0.2693347), np.float32(0.27074724), np.float32(0.26330045), np.float32(0.28130233), np.float32(0.25535128), np.float32(0.24809958), np.float32(0.24878478), np.float32(0.22655778), np.float32(0.22156912), np.float32(0.2627478), np.float32(0.28280693), np.float32(0.31676427), np.float32(0.32567248), np.float32(0.36116308), np.float32(0.40756178), np.float32(0.46017018), np.float32(0.4796497), np.float32(0.4948661), np.float32(0.47799054), np.float32(0.46407822), np.float32(0.4548117), np.float32(0.45505017), np.float32(0.4680888), np.float32(0.46022028), np.float32(0.44673645), np.float32(0.4472885), np.float32(0.42623866), np.float32(0.42027217), np.float32(0.4152041), np.float32(0.42060086), np.float32(0.38652655), np.float32(0.3865661), np.float32(0.36691612), np.float32(0.3229209), np.float32(0.3436844), np.float32(0.3667843), np.float32(0.36333907), np.float32(0.3641194), np.float32(0.3324445), np.float32(0.32572913), np.float32(0.34347397), np.float32(0.3821323), np.float32(0.3668142), np.float32(0.3251308), np.float32(0.29791087), np.float32(0.29322857), np.float32(0.26072443), np.float32(0.24777406), np.float32(0.2525353), np.float32(0.24521789), np.float32(0.23035455), np.float32(0.20136033), np.float32(0.19729322), np.float32(0.17923918), np.float32(0.15586182), np.float32(0.16348352), np.float32(0.16316645), np.float32(0.15419582), np.float32(0.14990707), np.float32(0.15322575), np.float32(0.14455158), np.float32(0.13843222), np.float32(0.12553924), np.float32(0.12534507), np.float32(0.11538808), np.float32(0.1111673), np.float32(0.12106165), np.float32(0.1353572), np.float32(0.123951904), np.float32(0.11278405), np.float32(0.11111057), np.float32(0.10387337), np.float32(0.099730834), np.float32(0.09273936), np.float32(0.09222613), np.float32(0.1014049), np.float32(0.11145827), np.float32(0.12476295), np.float32(0.13759023), np.float32(0.1096249), np.float32(0.09965399), np.float32(0.0965424), np.float32(0.098136045), np.float32(0.083032295), np.float32(0.078336), np.float32(0.08165065), np.float32(0.07369803), np.float32(0.0590697), np.float32(0.062495165), np.float32(0.07017778), np.float32(0.065428756), np.float32(0.06853483), np.float32(0.066585265), np.float32(0.0829408), np.float32(0.08164634), np.float32(0.08876448), np.float32(0.08315145), np.float32(0.0773553), np.float32(0.08205214), np.float32(0.07918805), np.float32(0.071339644), np.float32(0.063603394), np.float32(0.060535915), np.float32(0.061019875), np.float32(0.06578579), np.float32(0.057492297), np.float32(0.060668714), np.float32(0.06335919), np.float32(0.08188119), np.float32(0.081276484), np.float32(0.09533686), np.float32(0.108367294), np.float32(0.09235974), np.float32(0.066555396), np.float32(0.060638193), np.float32(0.05446458), np.float32(0.05099314), np.float32(0.04328055), np.float32(0.03742409), np.float32(0.037237395), np.float32(0.04106819), np.float32(0.03840793), np.float32(0.044010274), np.float32(0.03863347), np.float32(0.033303004), np.float32(0.034380503), np.float32(0.032718476), np.float32(0.03260312), np.float32(0.028644549), np.float32(0.028256735), np.float32(0.024130763), np.float32(0.021843279), np.float32(0.02106141), np.float32(0.019325737), np.float32(0.017221184), np.float32(0.017233068), np.float32(0.02031909), np.float32(0.02126049), np.float32(0.022794653), np.float32(0.028158128), np.float32(0.031924553), np.float32(0.03437029), np.float32(0.03962275), np.float32(0.045621485), np.float32(0.047508143), np.float32(0.060498375), np.float32(0.06766736), np.float32(0.08487267), np.float32(0.0945003), np.float32(0.1084743), np.float32(0.104344964), np.float32(0.1088835), np.float32(0.11451113), np.float32(0.10335642), np.float32(0.10309916), np.float32(0.104340844), np.float32(0.104315735), np.float32(0.101489104), np.float32(0.1249705), np.float32(0.13665834), np.float32(0.1213289), np.float32(0.11112249), np.float32(0.11619311), np.float32(0.10526691), np.float32(0.08562302), np.float32(0.085422374), np.float32(0.09059383), np.float32(0.08489475), np.float32(0.072476946), np.float32(0.069105655), np.float32(0.07186744), np.float32(0.062269174), np.float32(0.05936133), np.float32(0.061916426), np.float32(0.06285604), np.float32(0.06655295), np.float32(0.06605719), np.float32(0.06486137), np.float32(0.072024465), np.float32(0.07457995), np.float32(0.07629352), np.float32(0.07322033), np.float32(0.067293726), np.float32(0.06138191), np.float32(0.06633197), np.float32(0.07131343), np.float32(0.07162657), np.float32(0.068814695), np.float32(0.07563484), np.float32(0.07703693), np.float32(0.07948783), np.float32(0.08356271), np.float32(0.08902328), np.float32(0.08831453), np.float32(0.096080266), np.float32(0.10338568), np.float32(0.112083055), np.float32(0.12165859), np.float32(0.11821738), np.float32(0.10199368), np.float32(0.09694206), np.float32(0.092660055), np.float32(0.08016925), np.float32(0.084984265), np.float32(0.08189481), np.float32(0.08095003), np.float32(0.07185531), np.float32(0.07504167), np.float32(0.07547334), np.float32(0.061316546), np.float32(0.053611316), np.float32(0.05399241), np.float32(0.050984025), np.float32(0.044894755), np.float32(0.04181101), np.float32(0.04351471), np.float32(0.04378074), np.float32(0.039601497), np.float32(0.033394326), np.float32(0.032572947), np.float32(0.02597251), np.float32(0.024158983), np.float32(0.025930649), np.float32(0.027931895), np.float32(0.027374553), np.float32(0.027226444), np.float32(0.030088115), np.float32(0.027785419), np.float32(0.025918076), np.float32(0.02605922), np.float32(0.026700787), np.float32(0.02579226), np.float32(0.025843453), np.float32(0.031086825), np.float32(0.033119876), np.float32(0.029959332), np.float32(0.03687051), np.float32(0.03942381), np.float32(0.04200372), np.float32(0.038978215), np.float32(0.041714303), np.float32(0.048870586), np.float32(0.05280714), np.float32(0.049667377), np.float32(0.051344566), np.float32(0.04796626), np.float32(0.043240637), np.float32(0.044365045), np.float32(0.050113488), np.float32(0.051461555), np.float32(0.054276217), np.float32(0.06579714), np.float32(0.08478049), np.float32(0.082209356), np.float32(0.08833459), np.float32(0.08989134), np.float32(0.09916365), np.float32(0.10529071), np.float32(0.119833626), np.float32(0.1439607), np.float32(0.15081413), np.float32(0.15264818), np.float32(0.15133056), np.float32(0.14323837), np.float32(0.15932903), np.float32(0.18243846), np.float32(0.2065929), np.float32(0.20275842), np.float32(0.21232699), np.float32(0.25013933), np.float32(0.24584566), np.float32(0.28991613), np.float32(0.28511122), np.float32(0.2418094), np.float32(0.243991), np.float32(0.22614387), np.float32(0.19593935), np.float32(0.19435787), np.float32(0.16260287), np.float32(0.1543498), np.float32(0.113709524), np.float32(0.095497064), np.float32(0.08566975), np.float32(0.070700556), np.float32(0.052227307), np.float32(0.05413714), np.float32(0.0643173), np.float32(0.055894487), np.float32(0.05418573), np.float32(0.05858236), np.float32(0.06288793), np.float32(0.058949593), np.float32(0.05778366), np.float32(0.064448535), np.float32(0.06836561), np.float32(0.067278765), np.float32(0.06539332), np.float32(0.0616654), np.float32(0.057734273), np.float32(0.054987937), np.float32(0.051708337), np.float32(0.046230383), np.float32(0.04320022), np.float32(0.04015183), np.float32(0.04048616), np.float32(0.041799016), np.float32(0.035972193), np.float32(0.036794078), np.float32(0.045758583), np.float32(0.046698596), np.float32(0.041337054), np.float32(0.04776553), np.float32(0.052103326), np.float32(0.045777984), np.float32(0.03773037), np.float32(0.038038075), np.float32(0.030117681), np.float32(0.021804577), np.float32(0.020625766), np.float32(0.020855175), np.float32(0.024586229), np.float32(0.03286228), np.float32(0.04325354), np.float32(0.052472662), np.float32(0.0663349), np.float32(0.07150515), np.float32(0.07229169), np.float32(0.07534557), np.float32(0.08170362), np.float32(0.08098035), np.float32(0.07958863), np.float32(0.08611542), np.float32(0.094430186), np.float32(0.08739814), np.float32(0.09545922), np.float32(0.1047371), np.float32(0.11704751), np.float32(0.12278331), np.float32(0.1292379), np.float32(0.12176049), np.float32(0.11898022), np.float32(0.11295065), np.float32(0.09665515), np.float32(0.08583448), np.float32(0.07396865), np.float32(0.06931002), np.float32(0.06931391), np.float32(0.0684265), np.float32(0.05626143), np.float32(0.07032262), np.float32(0.07615693), np.float32(0.06509194), np.float32(0.06005066), np.float32(0.062262554), np.float32(0.06755683), np.float32(0.052603424), np.float32(0.048601076), np.float32(0.054000277), np.float32(0.048768155), np.float32(0.041121524), np.float32(0.03571202), np.float32(0.03852993), np.float32(0.037856754), np.float32(0.03991203), np.float32(0.044609714), np.float32(0.050564013), np.float32(0.055054672), np.float32(0.056225047), np.float32(0.07274067), np.float32(0.07445308), np.float32(0.06381723), np.float32(0.06576494), np.float32(0.073789045), np.float32(0.071047686), np.float32(0.07110679), np.float32(0.07917324), np.float32(0.079498075), np.float32(0.06564703), np.float32(0.058581516), np.float32(0.06927462), np.float32(0.060075436), np.float32(0.048056103), np.float32(0.049800973), np.float32(0.05618432), np.float32(0.069981724), np.float32(0.06783798), np.float32(0.072048165), np.float32(0.07469088), np.float32(0.071857914), np.float32(0.069117606), np.float32(0.062437456), np.float32(0.04710808), np.float32(0.040793106), np.float32(0.034731116), np.float32(0.031090239), np.float32(0.03032903), np.float32(0.026846355), np.float32(0.029671779), np.float32(0.029155022), np.float32(0.02613803), np.float32(0.027014783), np.float32(0.027947675), np.float32(0.03023087), np.float32(0.027895777), np.float32(0.024404775), np.float32(0.024404822), np.float32(0.0222672), np.float32(0.020109028), np.float32(0.018744672), np.float32(0.019309197), np.float32(0.01951387), np.float32(0.023320759), np.float32(0.025835844), np.float32(0.028598646), np.float32(0.033384055), np.float32(0.039466146), np.float32(0.035722766), np.float32(0.03889969), np.float32(0.03975949), np.float32(0.037136827), np.float32(0.035104945), np.float32(0.032950565), np.float32(0.033418145), np.float32(0.03452111), np.float32(0.03001945), np.float32(0.032648005), np.float32(0.035598233), np.float32(0.036888275), np.float32(0.04575012), np.float32(0.05335173), np.float32(0.0612776), np.float32(0.07821298), np.float32(0.09387129), np.float32(0.09520142), np.float32(0.09340913), np.float32(0.0859323), np.float32(0.079803914), np.float32(0.06746821), np.float32(0.054656506), np.float32(0.047369283), np.float32(0.0442344), np.float32(0.040246543), np.float32(0.038528994), np.float32(0.044385046), np.float32(0.04421533), np.float32(0.042899247), np.float32(0.040319994), np.float32(0.0386663), np.float32(0.036993887), np.float32(0.03299961), np.float32(0.02918136), np.float32(0.0337373), np.float32(0.03636573), np.float32(0.033616208), np.float32(0.030715017), np.float32(0.031322252), np.float32(0.03278112), np.float32(0.035899043), np.float32(0.045174923), np.float32(0.053602777), np.float32(0.06499717), np.float32(0.07233184), np.float32(0.08343807), np.float32(0.10029483), np.float32(0.11808618), np.float32(0.12787092), np.float32(0.13124959), np.float32(0.14368944), np.float32(0.14302042), np.float32(0.15926771), np.float32(0.19197235), np.float32(0.22238614), np.float32(0.27099934), np.float32(0.2983462), np.float32(0.377616), np.float32(0.4296511), np.float32(0.46354055), np.float32(0.52879316), np.float32(0.6808781), np.float32(0.68301475), np.float32(0.6904808), np.float32(0.7568696), np.float32(0.7638795), np.float32(0.804682), np.float32(0.8560954), np.float32(0.90404147), np.float32(0.92440325), np.float32(0.9328858), np.float32(0.93246096), np.float32(0.94006413), np.float32(0.94246686), np.float32(0.93179125), np.float32(0.94640595), np.float32(0.93257487), np.float32(0.93030226), np.float32(0.88945776), np.float32(0.9130073), np.float32(0.9017691), np.float32(0.91542363), np.float32(0.8962937), np.float32(0.8903462), np.float32(0.93073606), np.float32(0.83223873)], 'MHTSILSQPLHRRRWETRNLTKSNLHEATTSEIPNRKKVEFNKKSKKSKKKMKLASTKENISCLVKMNKVEEEEDVYEISSGDEDCSRGMKKLVTNYCESRPGLDELQKRIDDFMTAHEERLEQGKQEIEAKASEGGWTVVVHHKGRKKTTDAESGTAVGSVSRAALEDKLAKKKQTEIVGHRFYRFQRRDAQRSELLALQSKFEEDKKRIQQLGAARKFKPY': [np.float32(0.9625365), np.float32(0.9615612), np.float32(0.96187854), np.float32(0.96088725), np.float32(0.9586792), np.float32(0.95510316), np.float32(0.95363224), np.float32(0.95525414), np.float32(0.9486974), np.float32(0.9444062), np.float32(0.94136244), np.float32(0.9426813), np.float32(0.93568176), np.float32(0.9319603), np.float32(0.9286972), np.float32(0.92618257), np.float32(0.92169917), np.float32(0.9301631), np.float32(0.9311608), np.float32(0.9298036), np.float32(0.9366709), np.float32(0.94151473), np.float32(0.9391874), np.float32(0.9377174), np.float32(0.9322668), np.float32(0.9403244), np.float32(0.9501236), np.float32(0.95038354), np.float32(0.955194), np.float32(0.95597523), np.float32(0.956319), np.float32(0.9603215), np.float32(0.96054834), np.float32(0.95645666), np.float32(0.954209), np.float32(0.95666546), np.float32(0.9534077), np.float32(0.950986), np.float32(0.9529942), np.float32(0.9516284), np.float32(0.9558517), np.float32(0.95898277), np.float32(0.9575912), np.float32(0.9593062), np.float32(0.951984), np.float32(0.9503772), np.float32(0.9487448), np.float32(0.94717157), np.float32(0.9348402), np.float32(0.9261667), np.float32(0.9030185), np.float32(0.8873613), np.float32(0.8765368), np.float32(0.859303), np.float32(0.8611679), np.float32(0.825158), np.float32(0.83094037), np.float32(0.8434071), np.float32(0.803962), np.float32(0.77221864), np.float32(0.7926528), np.float32(0.785035), np.float32(0.7592741), np.float32(0.77318096), np.float32(0.7546667), np.float32(0.78405255), np.float32(0.82554084), np.float32(0.85319275), np.float32(0.8352172), np.float32(0.82523525), np.float32(0.8129389), np.float32(0.7908384), np.float32(0.7852224), np.float32(0.7922483), np.float32(0.75088155), np.float32(0.75282395), np.float32(0.7472278), np.float32(0.7252915), np.float32(0.68396413), np.float32(0.7253268), np.float32(0.7324728), np.float32(0.7077847), np.float32(0.71295893), np.float32(0.6912855), np.float32(0.6703822), np.float32(0.6640247), np.float32(0.6479119), np.float32(0.6368742), np.float32(0.6384945), np.float32(0.5696204), np.float32(0.5145399), np.float32(0.42923555), np.float32(0.39604864), np.float32(0.4034522), np.float32(0.3628249), np.float32(0.3339743), np.float32(0.33633655), np.float32(0.3412256), np.float32(0.35185274), np.float32(0.33690938), np.float32(0.33739367), np.float32(0.35825843), np.float32(0.345323), np.float32(0.31917432), np.float32(0.2936872), np.float32(0.28987852), np.float32(0.28482208), np.float32(0.2814515), np.float32(0.2973446), np.float32(0.30253604), np.float32(0.29741263), np.float32(0.32488424), np.float32(0.32103756), np.float32(0.29105878), np.float32(0.2799025), np.float32(0.30434203), np.float32(0.33866236), np.float32(0.3237391), np.float32(0.32465512), np.float32(0.35050887), np.float32(0.41022158), np.float32(0.41038173), np.float32(0.4258918), np.float32(0.4788539), np.float32(0.4783426), np.float32(0.497155), np.float32(0.4877861), np.float32(0.51290154), np.float32(0.5226536), np.float32(0.5228004), np.float32(0.5385185), np.float32(0.5517967), np.float32(0.6314354), np.float32(0.6458353), np.float32(0.67542636), np.float32(0.7345775), np.float32(0.7607594), np.float32(0.83092153), np.float32(0.8641576), np.float32(0.86380905), np.float32(0.8680689), np.float32(0.876104), np.float32(0.8859771), np.float32(0.88788617), np.float32(0.8950343), np.float32(0.90310615), np.float32(0.90088123), np.float32(0.8930078), np.float32(0.8995971), np.float32(0.8796911), np.float32(0.8589399), np.float32(0.85447174), np.float32(0.8805455), np.float32(0.86469895), np.float32(0.84748054), np.float32(0.8488448), np.float32(0.8455612), np.float32(0.81956285), np.float32(0.80109614), np.float32(0.7596086), np.float32(0.73907477), np.float32(0.7311197), np.float32(0.7290695), np.float32(0.733772), np.float32(0.7140269), np.float32(0.6902058), np.float32(0.64471275), np.float32(0.6057481), np.float32(0.5490722), np.float32(0.46237645), np.float32(0.4137908), np.float32(0.4111314), np.float32(0.38567087), np.float32(0.37203863), np.float32(0.36967823), np.float32(0.36852986), np.float32(0.35864487), np.float32(0.36071157), np.float32(0.36514622), np.float32(0.36942014), np.float32(0.36531338), np.float32(0.3562568), np.float32(0.34289035), np.float32(0.34391809), np.float32(0.3408666), np.float32(0.30990952), np.float32(0.2998889), np.float32(0.2953621), np.float32(0.2826787), np.float32(0.25971055), np.float32(0.2847562), np.float32(0.30392346), np.float32(0.3585286), np.float32(0.35394225), np.float32(0.36711606), np.float32(0.35172325), np.float32(0.3719334), np.float32(0.39108682), np.float32(0.396513), np.float32(0.39903188), np.float32(0.4095208), np.float32(0.41473666), np.float32(0.41281235), np.float32(0.4132969), np.float32(0.4152651), np.float32(0.42276704), np.float32(0.42611647), np.float32(0.44105962), np.float32(0.47996888), np.float32(0.52883834), np.float32(0.5251355), np.float32(0.58687854), np.float32(0.6226858), np.float32(0.65708566), np.float32(0.6754367), np.float32(0.6997887), np.float32(0.71268934), np.float32(0.7284049), np.float32(0.7436827), np.float32(0.76716226), np.float32(0.77933896), np.float32(0.7513826), np.float32(0.73682994)], 'MEHATSELREFISDLVIPHQRCNVNINPDHITMLEGTKIKKQHSRKRRAHKSSTLSRREYAALGLNTLPTKQMKYEEALPLHHLWKGYVREHLELREGDEVPQVHDARYDEFSRKLVKLDLHGAKMKVLQSKCSTLENLAGICVMDTKNVLKLLGKDHRLRTIPKSECVFGMKVGNMEFTIFGQHLNIRPAERSVKKIKNFVKPFM': [np.float32(0.70167094), np.float32(0.69594896), np.float32(0.64873993), np.float32(0.5628795), np.float32(0.6932612), np.float32(0.6448872), np.float32(0.6682001), np.float32(0.59548086), np.float32(0.5928888), np.float32(0.52158767), np.float32(0.48395842), np.float32(0.45313895), np.float32(0.41960242), np.float32(0.4025452), np.float32(0.3951801), np.float32(0.40030524), np.float32(0.3980075), np.float32(0.40854704), np.float32(0.42099786), np.float32(0.4084315), np.float32(0.45785865), np.float32(0.51681286), np.float32(0.5109825), np.float32(0.52072054), np.float32(0.547629), np.float32(0.5657684), np.float32(0.5874864), np.float32(0.5815398), np.float32(0.5893543), np.float32(0.6231357), np.float32(0.6902272), np.float32(0.72465444), np.float32(0.7148188), np.float32(0.6986871), np.float32(0.7417204), np.float32(0.7451166), np.float32(0.76669896), np.float32(0.75058603), np.float32(0.7635438), np.float32(0.81937516), np.float32(0.83303976), np.float32(0.8458009), np.float32(0.8314769), np.float32(0.84957737), np.float32(0.8454698), np.float32(0.8670782), np.float32(0.8650021), np.float32(0.86449933), np.float32(0.8703255), np.float32(0.87140185), np.float32(0.865563), np.float32(0.84496075), np.float32(0.79792017), np.float32(0.7464974), np.float32(0.75852907), np.float32(0.7397431), np.float32(0.7017581), np.float32(0.6621859), np.float32(0.6162377), np.float32(0.59676206), np.float32(0.5704048), np.float32(0.5933835), np.float32(0.52991354), np.float32(0.4468333), np.float32(0.4491912), np.float32(0.44999573), np.float32(0.43440706), np.float32(0.40001842), np.float32(0.38149574), np.float32(0.35112035), np.float32(0.28417486), np.float32(0.27118894), np.float32(0.25123486), np.float32(0.22461633), np.float32(0.20776145), np.float32(0.21377139), np.float32(0.21268904), np.float32(0.17624274), np.float32(0.15021439), np.float32(0.14222805), np.float32(0.13529812), np.float32(0.10569208), np.float32(0.097243495), np.float32(0.09498928), np.float32(0.0899811), np.float32(0.09132631), np.float32(0.09067734), np.float32(0.103112355), np.float32(0.10791687), np.float32(0.095428675), np.float32(0.10299848), np.float32(0.11565292), np.float32(0.11767324), np.float32(0.12489581), np.float32(0.14450707), np.float32(0.14345005), np.float32(0.1610235), np.float32(0.15950966), np.float32(0.16189335), np.float32(0.16925718), np.float32(0.15313514), np.float32(0.15582068), np.float32(0.16525309), np.float32(0.16169567), np.float32(0.16021714), np.float32(0.16376132), np.float32(0.16289857), np.float32(0.15119167), np.float32(0.144529), np.float32(0.13249817), np.float32(0.12698893), np.float32(0.11495628), np.float32(0.10156264), np.float32(0.11345574), np.float32(0.096817255), np.float32(0.0980369), np.float32(0.09699572), np.float32(0.09355951), np.float32(0.09651414), np.float32(0.09870124), np.float32(0.101131074), np.float32(0.10639775), np.float32(0.10399294), np.float32(0.10183538), np.float32(0.10059116), np.float32(0.11701742), np.float32(0.1100791), np.float32(0.098083116), np.float32(0.11007572), np.float32(0.11137727), np.float32(0.096002705), np.float32(0.09875256), np.float32(0.094182156), np.float32(0.09392775), np.float32(0.0987703), np.float32(0.11134933), np.float32(0.122490615), np.float32(0.13518552), np.float32(0.11614211), np.float32(0.101495065), np.float32(0.11915707), np.float32(0.1047962), np.float32(0.09374488), np.float32(0.08646676), np.float32(0.097686924), np.float32(0.09532329), np.float32(0.08995756), np.float32(0.119593024), np.float32(0.1152541), np.float32(0.10639363), np.float32(0.1251941), np.float32(0.12561396), np.float32(0.13677186), np.float32(0.14735773), np.float32(0.14923467), np.float32(0.15549153), np.float32(0.14969203), np.float32(0.14670117), np.float32(0.14460573), np.float32(0.14026763), np.float32(0.12168775), np.float32(0.12882468), np.float32(0.13193755), np.float32(0.13796505), np.float32(0.1415905), np.float32(0.13582404), np.float32(0.13622916), np.float32(0.13650213), np.float32(0.11533703), np.float32(0.0993292), np.float32(0.09091445), np.float32(0.07806286), np.float32(0.08437334), np.float32(0.08585445), np.float32(0.07839281), np.float32(0.07848494), np.float32(0.07727587), np.float32(0.075862676), np.float32(0.0799385), np.float32(0.07927953), np.float32(0.09463612), np.float32(0.10516348), np.float32(0.10239767), np.float32(0.10156502), np.float32(0.118815176), np.float32(0.12217247), np.float32(0.11990663), np.float32(0.12650481), np.float32(0.13081232), np.float32(0.13011467), np.float32(0.12193581), np.float32(0.13554583), np.float32(0.1506506), np.float32(0.15647733), np.float32(0.174492), np.float32(0.19773991), np.float32(0.20024945), np.float32(0.19868088), np.float32(0.2162657), np.float32(0.21752892), np.float32(0.24281116), np.float32(0.2727603), np.float32(0.27868688), np.float32(0.35376814), np.float32(0.34129313), np.float32(0.34169158)], 'MINIQEQMLEPPVQDQDKNEESEEEGEEDDGDERQVEESFSKDHDRPEEPRGLEEEAAATDMQEKHPQVLNLNNEVVKMRKEVKRVRALIIRKLARQIAALKKKKGKDTEMERHQRRAARLLEEVHIMKSLPADQVTKTALQKNLNFDQVFKNPKSSLTDRAVTRIATHPQFSKKIDDIKASVKAFGVERRKGGGKAKGQRATLESAKNHEEQEKSGSRPVELPEVADGKEEVEELKDMSDSKAAKSEKKTEKRSADAAAGAGAAAAAAAAPALSSKRSLIGGPESVHSRDVIRIPNSKAAENDCNLQSATVPPPRRAEDAKTDAESDGESAGGEEKEYFDDSTEERFYKQSSQSEDSEDDFFVGKVSKVKKRRKKPKMNEVEKEPDVKKDSSGGGDKLQRELDQLESRLRPKTTTLQSVFCPSLARRKGGGGQEKSRGFGKVKGQKKVDGFTHQQEKAASSKYSKPFPGGSLPGSNTRGFASSQRGVGRGRREAPRQQDPKAGGVFSSQPALHPSWEASRRRKEQQGQILAFQGKKIKFDDDD': [np.float32(0.92445344), np.float32(0.93195057), np.float32(0.94330037), np.float32(0.9523409), np.float32(0.9552758), np.float32(0.9540455), np.float32(0.9496284), np.float32(0.95166963), np.float32(0.9525113), np.float32(0.9556848), np.float32(0.95346695), np.float32(0.958937), np.float32(0.9574207), np.float32(0.96003366), np.float32(0.9635496), np.float32(0.9675857), np.float32(0.9696992), np.float32(0.9730323), np.float32(0.97434187), np.float32(0.9734278), np.float32(0.97398424), np.float32(0.9751741), np.float32(0.97607225), np.float32(0.9769428), np.float32(0.97749287), np.float32(0.97785383), np.float32(0.97800297), np.float32(0.9766913), np.float32(0.9765286), np.float32(0.9760434), np.float32(0.9754971), np.float32(0.97585106), np.float32(0.97622234), np.float32(0.97508675), np.float32(0.9750084), np.float32(0.97574836), np.float32(0.9765411), np.float32(0.97515386), np.float32(0.97509456), np.float32(0.9758303), np.float32(0.9728032), np.float32(0.97086495), np.float32(0.9699462), np.float32(0.97136575), np.float32(0.97039986), np.float32(0.9649362), np.float32(0.96082395), np.float32(0.9539267), np.float32(0.95109516), np.float32(0.94730943), np.float32(0.9425618), np.float32(0.94546205), np.float32(0.944956), np.float32(0.94019186), np.float32(0.9267852), np.float32(0.92212206), np.float32(0.9186424), np.float32(0.9063776), np.float32(0.8958514), np.float32(0.8894625), np.float32(0.85440046), np.float32(0.82797587), np.float32(0.8186347), np.float32(0.79305935), np.float32(0.7781201), np.float32(0.75464636), np.float32(0.7460328), np.float32(0.7125409), np.float32(0.6836458), np.float32(0.6923747), np.float32(0.6780117), np.float32(0.64622957), np.float32(0.64679044), np.float32(0.6554444), np.float32(0.5818073), np.float32(0.55197453), np.float32(0.5375988), np.float32(0.52514184), np.float32(0.50087285), np.float32(0.47273102), np.float32(0.47773215), np.float32(0.46752414), np.float32(0.4506285), np.float32(0.4360473), np.float32(0.4475262), np.float32(0.43958852), np.float32(0.42110294), np.float32(0.43761423), np.float32(0.45702845), np.float32(0.4833268), np.float32(0.48097682), np.float32(0.515664), np.float32(0.5331385), np.float32(0.5513192), np.float32(0.5757043), np.float32(0.601293), np.float32(0.6002348), np.float32(0.60479474), np.float32(0.6151865), np.float32(0.63082), np.float32(0.6423371), np.float32(0.651491), np.float32(0.64463824), np.float32(0.6358407), np.float32(0.6298867), np.float32(0.6276886), np.float32(0.61744344), np.float32(0.6025205), np.float32(0.5938968), np.float32(0.5983502), np.float32(0.5944489), np.float32(0.59468174), np.float32(0.5849259), np.float32(0.5747503), np.float32(0.5776529), np.float32(0.5615068), np.float32(0.54809564), np.float32(0.54937553), np.float32(0.56199455), np.float32(0.54292506), np.float32(0.5376535), np.float32(0.5634278), np.float32(0.5451495), np.float32(0.58717847), np.float32(0.6013591), np.float32(0.60345495), np.float32(0.6007382), np.float32(0.5853083), np.float32(0.58446056), np.float32(0.5548266), np.float32(0.54727834), np.float32(0.56424093), np.float32(0.5375875), np.float32(0.5176758), np.float32(0.5050537), np.float32(0.51447487), np.float32(0.5228917), np.float32(0.55330426), np.float32(0.5351504), np.float32(0.5462793), np.float32(0.56753147), np.float32(0.56178635), np.float32(0.5627759), np.float32(0.5981401), np.float32(0.5830787), np.float32(0.5923678), np.float32(0.59747523), np.float32(0.60462177), np.float32(0.6270391), np.float32(0.6451091), np.float32(0.60707366), np.float32(0.621874), np.float32(0.6439051), np.float32(0.6755932), np.float32(0.659186), np.float32(0.61017996), np.float32(0.62165654), np.float32(0.6037749), np.float32(0.59638023), np.float32(0.60502964), np.float32(0.5816307), np.float32(0.52128327), np.float32(0.5478408), np.float32(0.5616755), np.float32(0.51450014), np.float32(0.49881566), np.float32(0.47251302), np.float32(0.4160519), np.float32(0.38892183), np.float32(0.3865244), np.float32(0.39363378), np.float32(0.35316464), np.float32(0.38289005), np.float32(0.37907258), np.float32(0.4011414), np.float32(0.40941033), np.float32(0.42782527), np.float32(0.45965448), np.float32(0.4599589), np.float32(0.45796564), np.float32(0.49026942), np.float32(0.5245908), np.float32(0.54888874), np.float32(0.5837386), np.float32(0.63639385), np.float32(0.6471542), np.float32(0.691862), np.float32(0.72065383), np.float32(0.7547864), np.float32(0.7808299), np.float32(0.7881051), np.float32(0.8058897), np.float32(0.8192595), np.float32(0.83343786), np.float32(0.8497901), np.float32(0.89880306), np.float32(0.9115376), np.float32(0.91524315), np.float32(0.923093), np.float32(0.932305), np.float32(0.9381057), np.float32(0.94576484), np.float32(0.95112276), np.float32(0.9502054), np.float32(0.9435565), np.float32(0.94302803), np.float32(0.93941116), np.float32(0.94013727), np.float32(0.9328295), np.float32(0.939077), np.float32(0.934928), np.float32(0.9466993), np.float32(0.9501632), np.float32(0.9512315), np.float32(0.9560723), np.float32(0.9573285), np.float32(0.9638524), np.float32(0.9647217), np.float32(0.96894395), np.float32(0.9711449), np.float32(0.9745009), np.float32(0.9759364), np.float32(0.97605), np.float32(0.97572553), np.float32(0.9755603), np.float32(0.97517484), np.float32(0.97510284), np.float32(0.9749646), np.float32(0.9748551), np.float32(0.9748498), np.float32(0.9744319), np.float32(0.9737047), np.float32(0.97328466), np.float32(0.97265923), np.float32(0.97319084), np.float32(0.97263825), np.float32(0.97344154), np.float32(0.97324616), np.float32(0.97109896), np.float32(0.9709518), np.float32(0.9693886), np.float32(0.97012335), np.float32(0.9701536), np.float32(0.96747285), np.float32(0.96948), np.float32(0.96882737), np.float32(0.9699295), np.float32(0.9697943), np.float32(0.9702719), np.float32(0.9714556), np.float32(0.9718169), np.float32(0.97248864), np.float32(0.9753759), np.float32(0.975683), np.float32(0.9771353), np.float32(0.9761874), np.float32(0.9779985), np.float32(0.9784564), np.float32(0.97819316), np.float32(0.9794486), np.float32(0.97960097), np.float32(0.9789494), np.float32(0.9793449), np.float32(0.9795645), np.float32(0.9792139), np.float32(0.9795012), np.float32(0.9798464), np.float32(0.98026663), np.float32(0.9810234), np.float32(0.9812573), np.float32(0.9814755), np.float32(0.97998077), np.float32(0.98115337), np.float32(0.9812872), np.float32(0.9802659), np.float32(0.98068535), np.float32(0.98045224), np.float32(0.9796521), np.float32(0.98022354), np.float32(0.9807808), np.float32(0.98072845), np.float32(0.9809069), np.float32(0.9811505), np.float32(0.9795705), np.float32(0.9795064), np.float32(0.97939277), np.float32(0.9777378), np.float32(0.9775358), np.float32(0.9788189), np.float32(0.97828704), np.float32(0.9776338), np.float32(0.9771992), np.float32(0.9760231), np.float32(0.9732559), np.float32(0.97170335), np.float32(0.97258085), np.float32(0.9731358), np.float32(0.97338253), np.float32(0.97330815), np.float32(0.9738273), np.float32(0.9739842), np.float32(0.97352195), np.float32(0.97338337), np.float32(0.97400993), np.float32(0.97479963), np.float32(0.9748293), np.float32(0.9750138), np.float32(0.97559583), np.float32(0.97675484), np.float32(0.976926), np.float32(0.9774304), np.float32(0.9773552), np.float32(0.9770289), np.float32(0.9769906), np.float32(0.97802573), np.float32(0.97780776), np.float32(0.9791021), np.float32(0.97950625), np.float32(0.98046416), np.float32(0.97983825), np.float32(0.9800859), np.float32(0.9805665), np.float32(0.9806215), np.float32(0.98062044), np.float32(0.9804452), np.float32(0.9803499), np.float32(0.9800975), np.float32(0.9803581), np.float32(0.9800888), np.float32(0.97924167), np.float32(0.9794645), np.float32(0.97844076), np.float32(0.97821325), np.float32(0.97829825), np.float32(0.9777485), np.float32(0.97701675), np.float32(0.9767761), np.float32(0.9767984), np.float32(0.975293), np.float32(0.97608495), np.float32(0.97548115), np.float32(0.97468764), np.float32(0.97483575), np.float32(0.9742779), np.float32(0.9737386), np.float32(0.9729422), np.float32(0.97174454), np.float32(0.970916), np.float32(0.97007084), np.float32(0.9698668), np.float32(0.97079134), np.float32(0.97060543), np.float32(0.969476), np.float32(0.9695458), np.float32(0.9705467), np.float32(0.97143555), np.float32(0.97018135), np.float32(0.9706039), np.float32(0.97055244), np.float32(0.97113615), np.float32(0.9718401), np.float32(0.9731952), np.float32(0.9743921), np.float32(0.97585857), np.float32(0.9775025), np.float32(0.9777135), np.float32(0.9791139), np.float32(0.97994566), np.float32(0.979758), np.float32(0.9791085), np.float32(0.9795424), np.float32(0.978579), np.float32(0.9791743), np.float32(0.9792518), np.float32(0.97954226), np.float32(0.9800347), np.float32(0.9798823), np.float32(0.9805268), np.float32(0.9813064), np.float32(0.9818107), np.float32(0.9820226), np.float32(0.98166406), np.float32(0.9818371), np.float32(0.98154163), np.float32(0.98042744), np.float32(0.97965235), np.float32(0.9790389), np.float32(0.9769966), np.float32(0.9756462), np.float32(0.97519636), np.float32(0.97450036), np.float32(0.9709481), np.float32(0.9698285), np.float32(0.96672195), np.float32(0.9614641), np.float32(0.9579097), np.float32(0.9520615), np.float32(0.94920075), np.float32(0.9467975), np.float32(0.944942), np.float32(0.9463755), np.float32(0.9442861), np.float32(0.94359004), np.float32(0.9417153), np.float32(0.93586206), np.float32(0.9289024), np.float32(0.9135594), np.float32(0.90909225), np.float32(0.9005421), np.float32(0.90571094), np.float32(0.90735227), np.float32(0.91358584), np.float32(0.90888244), np.float32(0.91655415), np.float32(0.91504765), np.float32(0.93195665), np.float32(0.94894594), np.float32(0.9483086), np.float32(0.9545545), np.float32(0.9610226), np.float32(0.9626569), np.float32(0.9629407), np.float32(0.9649402), np.float32(0.96384454), np.float32(0.96321183), np.float32(0.9627398), np.float32(0.96406233), np.float32(0.9646176), np.float32(0.9688806), np.float32(0.971309), np.float32(0.97376007), np.float32(0.97708976), np.float32(0.9795083), np.float32(0.98086125), np.float32(0.9824126), np.float32(0.983052), np.float32(0.98401296), np.float32(0.98407227), np.float32(0.9843971), np.float32(0.98377717), np.float32(0.9839469), np.float32(0.98319155), np.float32(0.98327017), np.float32(0.9827009), np.float32(0.9823835), np.float32(0.9827802), np.float32(0.98227894), np.float32(0.98226637), np.float32(0.9821129), np.float32(0.98227274), np.float32(0.9818286), np.float32(0.9819518), np.float32(0.9805182), np.float32(0.9800168), np.float32(0.97946894), np.float32(0.9787552), np.float32(0.97819465), np.float32(0.9794209), np.float32(0.9788359), np.float32(0.9789215), np.float32(0.9787456), np.float32(0.97918266), np.float32(0.97867316), np.float32(0.9795123), np.float32(0.9790219), np.float32(0.9809068), np.float32(0.98141795), np.float32(0.982808), np.float32(0.9835649), np.float32(0.98435336), np.float32(0.9846432), np.float32(0.98489654), np.float32(0.98459226), np.float32(0.9850935), np.float32(0.9856286), np.float32(0.98555344), np.float32(0.98547596), np.float32(0.9854294), np.float32(0.9862683), np.float32(0.9864406), np.float32(0.9864542), np.float32(0.98622185), np.float32(0.9862475), np.float32(0.98619765), np.float32(0.9862248), np.float32(0.98642623), np.float32(0.9866986), np.float32(0.98668563), np.float32(0.986634), np.float32(0.98669136), np.float32(0.98707914), np.float32(0.9870825), np.float32(0.9873956), np.float32(0.98706144), np.float32(0.98709303), np.float32(0.9870941), np.float32(0.9868176), np.float32(0.9863129), np.float32(0.98546684), np.float32(0.9848587), np.float32(0.98362607), np.float32(0.9823989), np.float32(0.9801744), np.float32(0.9782401), np.float32(0.97504276), np.float32(0.97247314), np.float32(0.9674352), np.float32(0.9628577), np.float32(0.9557867), np.float32(0.94720215), np.float32(0.9400199), np.float32(0.93280125), np.float32(0.9273078), np.float32(0.9177429), np.float32(0.903773), np.float32(0.8924009), np.float32(0.88844454), np.float32(0.8893226), np.float32(0.8759186), np.float32(0.86548924), np.float32(0.86055833), np.float32(0.8512999), np.float32(0.84813106), np.float32(0.83242035), np.float32(0.8373554), np.float32(0.8215706), np.float32(0.7942268), np.float32(0.7968561), np.float32(0.7881527), np.float32(0.77453345), np.float32(0.75429416), np.float32(0.77274746), np.float32(0.83299744), np.float32(0.85147893), np.float32(0.8517837), np.float32(0.8530258), np.float32(0.84662193), np.float32(0.8361889), np.float32(0.82319105), np.float32(0.83288634), np.float32(0.82241035), np.float32(0.83013207), np.float32(0.83170754), np.float32(0.8257411)], 'ISVCSSTMKLQKVQLKCKNLHEFLKELSPAVLDRLYNHPATCLAVFRELPSLARNYVMRMLFLDQPIPQTAVALWVKKEKHKDHDDSTAMLMGLRLWHTQLLPGGLQGLILNPIFKENLRISLLGGGKAWADDTSQLGPDKHARDVDSLDKYAMERWEVILHFMVGSPSAAVSQDLAQLLIQAGLMKRQKFSEAPASISKTFLIFLSFFFFMYPHTFTGCIGKMDLVEILSFLFQLSFSTLGKDYSVEGMGDSLLTFLQHLREFGLVFQRKRKSRRYYPTRLAINLASGVSGVLGGTSDAHSQGFVVVETNYRIYAYTESELQIALIALFSEMLYRFPNMVVAQLSRESVQQAIANGITAEQIIHFLRSRAHSVMLKHTPVLPPTITDQVRLWELERDRLQFSEGVLYNQFLSQVDFELLRNYARDLGVLVWENPTKRLMVVTPGGHSDVKRFWKRQKHSS': [np.float32(0.57951486), np.float32(0.5294985), np.float32(0.5259136), np.float32(0.51761544), np.float32(0.52123046), np.float32(0.4443419), np.float32(0.44111416), np.float32(0.41798055), np.float32(0.36967057), np.float32(0.36714885), np.float32(0.34829265), np.float32(0.3051154), np.float32(0.26688397), np.float32(0.26485243), np.float32(0.2269202), np.float32(0.17246176), np.float32(0.15595119), np.float32(0.16268833), np.float32(0.14659508), np.float32(0.13324413), np.float32(0.1217556), np.float32(0.11843662), np.float32(0.12551087), np.float32(0.119051866), np.float32(0.10842778), np.float32(0.12004865), np.float32(0.11338085), np.float32(0.10706361), np.float32(0.10276544), np.float32(0.10405278), np.float32(0.08955745), np.float32(0.0878712), np.float32(0.09318181), np.float32(0.086147815), np.float32(0.07065546), np.float32(0.07844027), np.float32(0.09443967), np.float32(0.07877978), np.float32(0.06633747), np.float32(0.07307605), np.float32(0.071505435), np.float32(0.062318925), np.float32(0.062310625), np.float32(0.07010258), np.float32(0.07230247), np.float32(0.065272585), np.float32(0.057949536), np.float32(0.06480628), np.float32(0.058075853), np.float32(0.049714305), np.float32(0.051740393), np.float32(0.046734624), np.float32(0.04908726), np.float32(0.05173457), np.float32(0.059409622), np.float32(0.060187638), np.float32(0.06760655), np.float32(0.0765729), np.float32(0.076107495), np.float32(0.06243553), np.float32(0.047414146), np.float32(0.050043486), np.float32(0.047686663), np.float32(0.040893808), np.float32(0.03933478), np.float32(0.04427264), np.float32(0.047533646), np.float32(0.05077723), np.float32(0.056290958), np.float32(0.06964085), np.float32(0.08446503), np.float32(0.1059102), np.float32(0.11782412), np.float32(0.13223657), np.float32(0.1382521), np.float32(0.13607262), np.float32(0.13069542), np.float32(0.12378503), np.float32(0.10686191), np.float32(0.10670191), np.float32(0.10201201), np.float32(0.08530829), np.float32(0.07413682), np.float32(0.081284516), np.float32(0.08224295), np.float32(0.07901261), np.float32(0.07455785), np.float32(0.07995081), np.float32(0.08567087), np.float32(0.077853166), np.float32(0.0752601), np.float32(0.07635561), np.float32(0.06807163), np.float32(0.059066556), np.float32(0.04465209), np.float32(0.03766829), np.float32(0.03184137), np.float32(0.028740648), np.float32(0.024705851), np.float32(0.025366347), np.float32(0.026025064), np.float32(0.029069856), np.float32(0.030053793), np.float32(0.028846385), np.float32(0.03083627), np.float32(0.037444316), np.float32(0.041282397), np.float32(0.040824324), np.float32(0.046956137), np.float32(0.050259262), np.float32(0.051080022), np.float32(0.049314816), np.float32(0.053645797), np.float32(0.060732625), np.float32(0.067034915), np.float32(0.06120347), np.float32(0.058105297), np.float32(0.055808377), np.float32(0.056214165), np.float32(0.05871741), np.float32(0.06898227), np.float32(0.08609835), np.float32(0.10654736), np.float32(0.13045019), np.float32(0.1606944), np.float32(0.20304623), np.float32(0.21996848), np.float32(0.29816258), np.float32(0.25363725), np.float32(0.260341), np.float32(0.24584745), np.float32(0.29276213), np.float32(0.3140106), np.float32(0.36974803), np.float32(0.41942278), np.float32(0.45301455), np.float32(0.45457146), np.float32(0.34686413), np.float32(0.31797472), np.float32(0.31436023), np.float32(0.26955274), np.float32(0.22846256), np.float32(0.23404521), np.float32(0.2377596), np.float32(0.22379452), np.float32(0.20935883), np.float32(0.20425299), np.float32(0.18906315), np.float32(0.1240896), np.float32(0.116757475), np.float32(0.1133924), np.float32(0.09301069), np.float32(0.0670685), np.float32(0.058234178), np.float32(0.05188546), np.float32(0.0470288), np.float32(0.04275958), np.float32(0.042321034), np.float32(0.042214703), np.float32(0.04150304), np.float32(0.036706913), np.float32(0.03540349), np.float32(0.03692779), np.float32(0.028423795), np.float32(0.024344383), np.float32(0.022926716), np.float32(0.023612697), np.float32(0.023162823), np.float32(0.018875396), np.float32(0.022025572), np.float32(0.022788232), np.float32(0.023470042), np.float32(0.024679163), np.float32(0.02773573), np.float32(0.030940533), np.float32(0.036602594), np.float32(0.041205626), np.float32(0.05026402), np.float32(0.054180145), np.float32(0.05856234), np.float32(0.05981348), np.float32(0.06278972), np.float32(0.065727696), np.float32(0.072027825), np.float32(0.074063994), np.float32(0.0960336), np.float32(0.100910135), np.float32(0.09425921), np.float32(0.100321375), np.float32(0.09976202), np.float32(0.089076854), np.float32(0.09518076), np.float32(0.09777612), np.float32(0.09592553), np.float32(0.09427525), np.float32(0.081152275), np.float32(0.08530091), np.float32(0.089936875), np.float32(0.08450646), np.float32(0.08270456), np.float32(0.0782491), np.float32(0.06590092), np.float32(0.060830023), np.float32(0.061184417), np.float32(0.057336017), np.float32(0.04785447), np.float32(0.034991328), np.float32(0.031933837), np.float32(0.03168699), np.float32(0.031691484), np.float32(0.03191286), np.float32(0.03445064), np.float32(0.03459611), np.float32(0.037985224), np.float32(0.039968185), np.float32(0.047956504), np.float32(0.04171766), np.float32(0.04343156), np.float32(0.046840157), np.float32(0.04781364), np.float32(0.046394944), np.float32(0.04117396), np.float32(0.04003153), np.float32(0.039542064), np.float32(0.041589364), np.float32(0.044718772), np.float32(0.046612967), np.float32(0.044352036), np.float32(0.037327632), np.float32(0.035375785), np.float32(0.034378447), np.float32(0.03688043), np.float32(0.038530752), np.float32(0.03950685), np.float32(0.03832327), np.float32(0.03860578), np.float32(0.046054482), np.float32(0.047051292), np.float32(0.051087838), np.float32(0.053820077), np.float32(0.0561633), np.float32(0.06431691), np.float32(0.06984854), np.float32(0.073168404), np.float32(0.07249239), np.float32(0.069517635), np.float32(0.06587505), np.float32(0.05690298), np.float32(0.059136238), np.float32(0.05638077), np.float32(0.06030924), np.float32(0.05926671), np.float32(0.0525597), np.float32(0.049375813), np.float32(0.048334215), np.float32(0.043786984), np.float32(0.039411206), np.float32(0.04120548), np.float32(0.043421894), np.float32(0.045867372), np.float32(0.044798233), np.float32(0.050192285), np.float32(0.05592388), np.float32(0.05998182), np.float32(0.063172154), np.float32(0.07304548), np.float32(0.08336362), np.float32(0.086496584), np.float32(0.085997984), np.float32(0.10106376), np.float32(0.110214174), np.float32(0.10476649), np.float32(0.096907414), np.float32(0.12617922), np.float32(0.11521151), np.float32(0.10324041), np.float32(0.10878617), np.float32(0.10654621), np.float32(0.11058321), np.float32(0.10900295), np.float32(0.123943575), np.float32(0.11451877), np.float32(0.11186557), np.float32(0.11564453), np.float32(0.11907261), np.float32(0.113820754), np.float32(0.12572451), np.float32(0.12208183), np.float32(0.11797583), np.float32(0.1286073), np.float32(0.18248476), np.float32(0.21250561), np.float32(0.23268284), np.float32(0.1668498), np.float32(0.16605581), np.float32(0.14796765), np.float32(0.18083666), np.float32(0.18071803), np.float32(0.18108806), np.float32(0.16537547), np.float32(0.11781109), np.float32(0.122458585), np.float32(0.123538226), np.float32(0.11370464), np.float32(0.09832809), np.float32(0.08802008), np.float32(0.08142912), np.float32(0.0755315), np.float32(0.074323535), np.float32(0.072882175), np.float32(0.060981993), np.float32(0.045727935), np.float32(0.04299766), np.float32(0.035814602), np.float32(0.030919597), np.float32(0.026745979), np.float32(0.025453513), np.float32(0.026558142), np.float32(0.023920767), np.float32(0.024676505), np.float32(0.025735183), np.float32(0.023820095), np.float32(0.022304827), np.float32(0.022270596), np.float32(0.023544524), np.float32(0.021886105), np.float32(0.023231616), np.float32(0.024862917), np.float32(0.024322687), np.float32(0.02377746), np.float32(0.022453448), np.float32(0.022397516), np.float32(0.022233766), np.float32(0.01993708), np.float32(0.02170717), np.float32(0.025784044), np.float32(0.029367754), np.float32(0.031990144), np.float32(0.03505616), np.float32(0.04015941), np.float32(0.043993574), np.float32(0.0454996), np.float32(0.050379187), np.float32(0.054299448), np.float32(0.055509713), np.float32(0.06059814), np.float32(0.06501859), np.float32(0.06466574), np.float32(0.058159236), np.float32(0.069356434), np.float32(0.07187457), np.float32(0.061511025), np.float32(0.055712715), np.float32(0.060531806), np.float32(0.06016583), np.float32(0.054877684), np.float32(0.053922586), np.float32(0.06095944), np.float32(0.061636332), np.float32(0.05506127), np.float32(0.0505631), np.float32(0.051391218), np.float32(0.054286573), np.float32(0.048448354), np.float32(0.046077613), np.float32(0.053187605), np.float32(0.060046915), np.float32(0.057485834), np.float32(0.059326302), np.float32(0.06393212), np.float32(0.06247313), np.float32(0.065541044), np.float32(0.07350143), np.float32(0.07154532), np.float32(0.06402104), np.float32(0.0773889), np.float32(0.089981474), np.float32(0.08943169), np.float32(0.09357081), np.float32(0.11894468), np.float32(0.11916388), np.float32(0.11290606), np.float32(0.11015222), np.float32(0.110118106), np.float32(0.10526166), np.float32(0.10487995), np.float32(0.11821614), np.float32(0.12403432), np.float32(0.11858531), np.float32(0.11240781), np.float32(0.11545199), np.float32(0.11722297), np.float32(0.11464453), np.float32(0.10668821), np.float32(0.10291406), np.float32(0.09523074), np.float32(0.08350354), np.float32(0.08163168), np.float32(0.08606508), np.float32(0.08276534), np.float32(0.07027414), np.float32(0.07323896), np.float32(0.08866015), np.float32(0.08536885), np.float32(0.09148775), np.float32(0.08986086), np.float32(0.099317946), np.float32(0.101574324), np.float32(0.092570916), np.float32(0.09124989), np.float32(0.09497809), np.float32(0.07977475), np.float32(0.081047945), np.float32(0.075600654), np.float32(0.077940024), np.float32(0.07022312), np.float32(0.06232205), np.float32(0.057089992), np.float32(0.05443459), np.float32(0.055406816), np.float32(0.05336441), np.float32(0.055925522), np.float32(0.058477797), np.float32(0.065599225), np.float32(0.0735972), np.float32(0.08018194), np.float32(0.08158124), np.float32(0.07745441), np.float32(0.07513986), np.float32(0.074149586), np.float32(0.06394735), np.float32(0.06838411), np.float32(0.08030237), np.float32(0.086523354), np.float32(0.0903403), np.float32(0.1081867), np.float32(0.1191859), np.float32(0.10239634), np.float32(0.09176271), np.float32(0.10412339), np.float32(0.10038482), np.float32(0.100318745), np.float32(0.100572914), np.float32(0.123396404), np.float32(0.13636078), np.float32(0.13416299), np.float32(0.16514203), np.float32(0.18812603), np.float32(0.19159365), np.float32(0.19911738), np.float32(0.22069031), np.float32(0.2562824), np.float32(0.32962507), np.float32(0.39529428), np.float32(0.4657052), np.float32(0.51737005), np.float32(0.5254706), np.float32(0.49110767), np.float32(0.48135835), np.float32(0.49458367), np.float32(0.59445214)], 'MDMDQDFQPESQHSTIPAGMVDSASCCRDEEKQTQPIHGSDPAKPVDSTDPVTATTYRSKSPKPVRRTRKPDREIYQPGGRRLQQQSLKDAALSKESERTDREEVKKSLFPVRNNRSMEERGGEKEKEDASEKEGKVKGKLDKEANGKKEPKIVLPGKVRGIKEVCTKPTPIDSLTSAVGKIKVSETGDEEPKKMGKRGGVEDEGGGRRRKTGVEGKRNRADGGRADGDTLGVVRVGGGRGCQRELSGSVADKKEKGNRRNRGRDREVDKEEKKRGRGVEDRKEVEPEERRVKEREKETARDAGGVKGRAREGDRLRERCKDGEVEWVKDTEWQRTQDESGRLQHGGNTKAYTASKRYSKSDKRCSRTRTYSTSSASSGTSMDGPGDVERRRGQLEFGREWGEGNGGIVDRGREWGDWGKKQQWKKSTKDFSSTDSLEESETGHDARRRKQRERGRYRDENRSPDKRAGVGGRGCRGGVGGWNIEEGQKIPFDKQSDSTQSVAAAGNESHRWQEAGTRSRGRGILILPAHTDFTLPPDPSPRQLIGGGRGAMGLGRGRGGRGGASRRLWDPNNPEQKPALARGQQAQQQPLHIQQQGGYGQLHFLDTDDDIAGSPPVRHTSQQSAPGNAATMAYYKFQNSDNPYYYQSSNSTARYTYPYHIPYQMPDSNGIYPSAAAPFYAAYGQSPGSQGYTAAPALTPEEAEVQTRGELGKLLRIADNQELQLSNLLSRDKLSPEGLERMMKLRAELLALYERVILTDIEFSDSQNLDQALWKNVFYQVIERFRQLLKDSTGNNETHIRNVLLKLLDEGVVFFDTLLQKLQVVFQFKLEDYMDGVAIRTRPLRKTVKYALISAQRCMICQGDIARYREQACDSANYGKARSWYLKAQHIAPKNGRPYNQLALLAVYTKRKLDAVYYYMRSLAASNPILTAKESLMSLFEETKRKVSCKGTADQLERCQQREPEGACHGPRTSSSRRGDEPARVEIWVRPSGRSGSGSGAASRTGSESGRESEQDGELGTLSASDVSTISSGKNPSPCQQCQACRVRSRLNKRFILSFLHAHGKLFTKVGMETFPGVASRVLQQFRALLQHSPCPLGNTRMLQIVTINMFAVHNAQSKGELRCIH': [np.float32(0.972887), np.float32(0.9744153), np.float32(0.97495234), np.float32(0.9761528), np.float32(0.97653574), np.float32(0.97675747), np.float32(0.97674847), np.float32(0.9772848), np.float32(0.97778136), np.float32(0.97844785), np.float32(0.97834355), np.float32(0.97768515), np.float32(0.9760315), np.float32(0.9755225), np.float32(0.97568464), np.float32(0.97479045), np.float32(0.9758463), np.float32(0.97624534), np.float32(0.97628945), np.float32(0.97672856), np.float32(0.97746915), np.float32(0.9789842), np.float32(0.97930396), np.float32(0.9800381), np.float32(0.9805259), np.float32(0.9810053), np.float32(0.9812944), np.float32(0.98059547), np.float32(0.97952193), np.float32(0.97994274), np.float32(0.9795538), np.float32(0.97944117), np.float32(0.97824186), np.float32(0.9786314), np.float32(0.9790027), np.float32(0.9791824), np.float32(0.9792867), np.float32(0.97958046), np.float32(0.97955304), np.float32(0.979909), np.float32(0.98021126), np.float32(0.9803556), np.float32(0.98035014), np.float32(0.98059595), np.float32(0.98075324), np.float32(0.98117906), np.float32(0.9821164), np.float32(0.9821244), np.float32(0.9824974), np.float32(0.98208594), np.float32(0.98217356), np.float32(0.98231065), np.float32(0.98246485), np.float32(0.9825258), np.float32(0.9831064), np.float32(0.98324156), np.float32(0.9832408), np.float32(0.98351234), np.float32(0.98349494), np.float32(0.9827001), np.float32(0.9830119), np.float32(0.9824997), np.float32(0.98259914), np.float32(0.9822807), np.float32(0.98212206), np.float32(0.9817634), np.float32(0.98214334), np.float32(0.98148555), np.float32(0.9809872), np.float32(0.98073125), np.float32(0.9803587), np.float32(0.9809052), np.float32(0.9805013), np.float32(0.9806261), np.float32(0.9800852), np.float32(0.9784913), np.float32(0.9782955), np.float32(0.97738886), np.float32(0.9751864), np.float32(0.97218883), np.float32(0.970794), np.float32(0.9688733), np.float32(0.96580416), np.float32(0.9681845), np.float32(0.9691405), np.float32(0.96637094), np.float32(0.9657219), np.float32(0.9674974), np.float32(0.96590245), np.float32(0.9656203), np.float32(0.9626337), np.float32(0.9580201), np.float32(0.95749784), np.float32(0.9517589), np.float32(0.9460835), np.float32(0.94082046), np.float32(0.9396382), np.float32(0.9449802), np.float32(0.94652903), np.float32(0.9488536), np.float32(0.9511397), np.float32(0.95215505), np.float32(0.95558786), np.float32(0.9599028), np.float32(0.96297157), np.float32(0.9625161), np.float32(0.9632881), np.float32(0.9617884), np.float32(0.9593739), np.float32(0.9630842), np.float32(0.96356755), np.float32(0.96190745), np.float32(0.96603805), np.float32(0.9693915), np.float32(0.9711335), np.float32(0.9718194), np.float32(0.97244364), np.float32(0.9740899), np.float32(0.97258466), np.float32(0.97168624), np.float32(0.97307795), np.float32(0.9725538), np.float32(0.97241104), np.float32(0.9725267), np.float32(0.9737771), np.float32(0.9738173), np.float32(0.97274303), np.float32(0.97196543), np.float32(0.9733286), np.float32(0.9749867), np.float32(0.97486055), np.float32(0.9760005), np.float32(0.97674906), np.float32(0.9763924), np.float32(0.9776873), np.float32(0.9777779), np.float32(0.977702), np.float32(0.97959626), np.float32(0.97837377), np.float32(0.9788648), np.float32(0.9795985), np.float32(0.980143), np.float32(0.97954077), np.float32(0.9790177), np.float32(0.9799243), np.float32(0.9800882), np.float32(0.97967637), np.float32(0.97906667), np.float32(0.97973585), np.float32(0.9792787), np.float32(0.97877604), np.float32(0.9792296), np.float32(0.97843057), np.float32(0.97691923), np.float32(0.97613144), np.float32(0.97618085), np.float32(0.9745204), np.float32(0.9750167), np.float32(0.9739933), np.float32(0.9739512), np.float32(0.9722305), np.float32(0.97219896), np.float32(0.9722152), np.float32(0.97022104), np.float32(0.96882766), np.float32(0.96738917), np.float32(0.96838814), np.float32(0.9695653), np.float32(0.9675829), np.float32(0.9685129), np.float32(0.9657133), np.float32(0.96507114), np.float32(0.9598747), np.float32(0.96241355), np.float32(0.96312535), np.float32(0.9652893), np.float32(0.96163857), np.float32(0.9646328), np.float32(0.96458846), np.float32(0.9636607), np.float32(0.9637752), np.float32(0.9663658), np.float32(0.9704133), np.float32(0.9731443), np.float32(0.97393554), np.float32(0.9751662), np.float32(0.9782551), np.float32(0.97716016), np.float32(0.9793626), np.float32(0.97976345), np.float32(0.9819307), np.float32(0.98173714), np.float32(0.9823086), np.float32(0.9830928), np.float32(0.9834921), np.float32(0.9830079), np.float32(0.98377174), np.float32(0.98473465), np.float32(0.9850057), np.float32(0.98522645), np.float32(0.9853755), np.float32(0.9854526), np.float32(0.9861503), np.float32(0.98614), np.float32(0.9863798), np.float32(0.98672676), np.float32(0.98698527), np.float32(0.9868477), np.float32(0.98695475), np.float32(0.9864119), np.float32(0.9859291), np.float32(0.98591125), np.float32(0.9856607), np.float32(0.9855483), np.float32(0.9848439), np.float32(0.98519343), np.float32(0.9845184), np.float32(0.9840518), np.float32(0.9835476), np.float32(0.9839258), np.float32(0.98305017), np.float32(0.98316586), np.float32(0.98257667), np.float32(0.98280805), np.float32(0.9826751), np.float32(0.9819603), np.float32(0.98158437), np.float32(0.9824943), np.float32(0.9826294), np.float32(0.9827816), np.float32(0.9833303), np.float32(0.9839054), np.float32(0.98363596), np.float32(0.98414654), np.float32(0.98398614), np.float32(0.9840934), np.float32(0.9835994), np.float32(0.98339635), np.float32(0.9839585), np.float32(0.98404735), np.float32(0.9844099), np.float32(0.98298454), np.float32(0.98418474), np.float32(0.9849437), np.float32(0.9852474), np.float32(0.9850522), np.float32(0.9854596), np.float32(0.9855797), np.float32(0.9840772), np.float32(0.9834398), np.float32(0.9834409), np.float32(0.98194146), np.float32(0.9811091), np.float32(0.98063594), np.float32(0.98115253), np.float32(0.9816896), np.float32(0.98176265), np.float32(0.98113865), np.float32(0.9807685), np.float32(0.97948986), np.float32(0.97978413), np.float32(0.97999185), np.float32(0.97985405), np.float32(0.9810416), np.float32(0.98053634), np.float32(0.97983575), np.float32(0.9786205), np.float32(0.97906643), np.float32(0.97818166), np.float32(0.97792083), np.float32(0.9774619), np.float32(0.9775574), np.float32(0.9770095), np.float32(0.97838914), np.float32(0.9773054), np.float32(0.9782256), np.float32(0.979224), np.float32(0.9778827), np.float32(0.9770263), np.float32(0.9760586), np.float32(0.9755341), np.float32(0.9756049), np.float32(0.97417235), np.float32(0.971657), np.float32(0.96703756), np.float32(0.96676), np.float32(0.9629743), np.float32(0.95881325), np.float32(0.9566673), np.float32(0.95446426), np.float32(0.9576686), np.float32(0.9586675), np.float32(0.95232356), np.float32(0.95427793), np.float32(0.9529755), np.float32(0.94993573), np.float32(0.94354707), np.float32(0.9460917), np.float32(0.94646925), np.float32(0.94900614), np.float32(0.9489572), np.float32(0.95064634), np.float32(0.9531834), np.float32(0.95694494), np.float32(0.9615471), np.float32(0.9616668), np.float32(0.9611324), np.float32(0.9616892), np.float32(0.95872927), np.float32(0.9581548), np.float32(0.9553347), np.float32(0.9558285), np.float32(0.9548368), np.float32(0.9530284), np.float32(0.95134187), np.float32(0.95104796), np.float32(0.94759345), np.float32(0.9471853), np.float32(0.93671733), np.float32(0.9296377), np.float32(0.9307042), np.float32(0.92161155), np.float32(0.92080754), np.float32(0.9185553), np.float32(0.91048366), np.float32(0.9118894), np.float32(0.9150553), np.float32(0.91866577), np.float32(0.9206738), np.float32(0.9154547), np.float32(0.9160732), np.float32(0.9174999), np.float32(0.92004985), np.float32(0.9210363), np.float32(0.91926634), np.float32(0.9199221), np.float32(0.91995513), np.float32(0.9200435), np.float32(0.9229537), np.float32(0.9240461), np.float32(0.93651485), np.float32(0.94143873), np.float32(0.946713), np.float32(0.95037055), np.float32(0.95858204), np.float32(0.96469104), np.float32(0.97050124), np.float32(0.97044545), np.float32(0.9740252), np.float32(0.97327447), np.float32(0.9739774), np.float32(0.976769), np.float32(0.977108), np.float32(0.9785817), np.float32(0.9781361), np.float32(0.97879297), np.float32(0.97934854), np.float32(0.97886467), np.float32(0.97758293), np.float32(0.9780343), np.float32(0.9784273), np.float32(0.97887117), np.float32(0.97866666), np.float32(0.97851324), np.float32(0.97856826), np.float32(0.97832537), np.float32(0.9786193), np.float32(0.97882426), np.float32(0.97932476), np.float32(0.9786214), np.float32(0.97880846), np.float32(0.97935927), np.float32(0.9793993), np.float32(0.97996694), np.float32(0.97946084), np.float32(0.98011863), np.float32(0.9799044), np.float32(0.97986674), np.float32(0.98032343), np.float32(0.9805602), np.float32(0.9807184), np.float32(0.9798685), np.float32(0.97864336), np.float32(0.9774419), np.float32(0.9760551), np.float32(0.9753549), np.float32(0.97546107), np.float32(0.9758512), np.float32(0.97400236), np.float32(0.9728642), np.float32(0.97079605), np.float32(0.97027785), np.float32(0.9691844), np.float32(0.96912575), np.float32(0.9678565), np.float32(0.966937), np.float32(0.96840745), np.float32(0.9679797), np.float32(0.96881557), np.float32(0.96971345), np.float32(0.9694513), np.float32(0.97149163), np.float32(0.9725834), np.float32(0.97269917), np.float32(0.9708818), np.float32(0.97139865), np.float32(0.9729749), np.float32(0.97278094), np.float32(0.97427726), np.float32(0.974645), np.float32(0.974536), np.float32(0.9768207), np.float32(0.9757052), np.float32(0.9732247), np.float32(0.9746969), np.float32(0.9725363), np.float32(0.97260857), np.float32(0.97042274), np.float32(0.96888834), np.float32(0.96865106), np.float32(0.9642076), np.float32(0.95827293), np.float32(0.95504075), np.float32(0.95768857), np.float32(0.9579361), np.float32(0.9601966), np.float32(0.96120644), np.float32(0.96441424), np.float32(0.96478057), np.float32(0.9667645), np.float32(0.96935993), np.float32(0.9742468), np.float32(0.97505176), np.float32(0.97482175), np.float32(0.97629285), np.float32(0.9764265), np.float32(0.9757186), np.float32(0.9745495), np.float32(0.9737553), np.float32(0.97303504), np.float32(0.97200996), np.float32(0.9715493), np.float32(0.97141856), np.float32(0.9697602), np.float32(0.97240925), np.float32(0.97331434), np.float32(0.9736999), np.float32(0.9717743), np.float32(0.9735643), np.float32(0.9740431), np.float32(0.97440684), np.float32(0.9738559), np.float32(0.97474355), np.float32(0.97394353), np.float32(0.97409385), np.float32(0.9765891), np.float32(0.97714853), np.float32(0.97678316), np.float32(0.9788159), np.float32(0.9791504), np.float32(0.9795263), np.float32(0.98105997), np.float32(0.98091346), np.float32(0.9814031), np.float32(0.9819187), np.float32(0.9816456), np.float32(0.98208445), np.float32(0.9829736), np.float32(0.98281705), np.float32(0.98252016), np.float32(0.9823334), np.float32(0.98210675), np.float32(0.98154104), np.float32(0.9818517), np.float32(0.97985405), np.float32(0.98108333), np.float32(0.97932416), np.float32(0.9789412), np.float32(0.9795278), np.float32(0.97849953), np.float32(0.97836304), np.float32(0.9782014), np.float32(0.9773158), np.float32(0.97650355), np.float32(0.97440445), np.float32(0.97295254), np.float32(0.9724865), np.float32(0.9735597), np.float32(0.97326624), np.float32(0.9742674), np.float32(0.9745195), np.float32(0.97437763), np.float32(0.9744441), np.float32(0.9738226), np.float32(0.97230655), np.float32(0.97378165), np.float32(0.9736816), np.float32(0.9728247), np.float32(0.97154284), np.float32(0.97235686), np.float32(0.9698835), np.float32(0.96830666), np.float32(0.9671902), np.float32(0.96684486), np.float32(0.966451), np.float32(0.96677107), np.float32(0.9683539), np.float32(0.95971435), np.float32(0.9635175), np.float32(0.9632241), np.float32(0.96506906), np.float32(0.96332246), np.float32(0.96191347), np.float32(0.96483386), np.float32(0.9698546), np.float32(0.96964), np.float32(0.9697379), np.float32(0.96915585), np.float32(0.96093833), np.float32(0.9619971), np.float32(0.9601299), np.float32(0.95752627), np.float32(0.9521047), np.float32(0.95656824), np.float32(0.9508357), np.float32(0.950015), np.float32(0.9414822), np.float32(0.94928235), np.float32(0.9448342), np.float32(0.9407591), np.float32(0.92786586), np.float32(0.92353755), np.float32(0.9050961), np.float32(0.9012933), np.float32(0.87186927), np.float32(0.8808061), np.float32(0.8817984), np.float32(0.9221507), np.float32(0.93478614), np.float32(0.95159006), np.float32(0.96315867), np.float32(0.97211933), np.float32(0.977759), np.float32(0.9802449), np.float32(0.9831867), np.float32(0.98536354), np.float32(0.9874221), np.float32(0.9879039), np.float32(0.9883807), np.float32(0.9899042), np.float32(0.9903391), np.float32(0.99085426), np.float32(0.99131864), np.float32(0.9918166), np.float32(0.99175984), np.float32(0.99145424), np.float32(0.99164903), np.float32(0.9912788), np.float32(0.9915986), np.float32(0.991146), np.float32(0.99050736), np.float32(0.9900023), np.float32(0.9893824), np.float32(0.98894405), np.float32(0.9879844), np.float32(0.987452), np.float32(0.9864811), np.float32(0.9865089), np.float32(0.9868782), np.float32(0.98782223), np.float32(0.9878956), np.float32(0.98713464), np.float32(0.9868205), np.float32(0.98652214), np.float32(0.9858255), np.float32(0.9848587), np.float32(0.98311996), np.float32(0.98111975), np.float32(0.9801226), np.float32(0.97899365), np.float32(0.978458), np.float32(0.9778219), np.float32(0.9791437), np.float32(0.9801578), np.float32(0.98131806), np.float32(0.98194826), np.float32(0.98265785), np.float32(0.9838214), np.float32(0.9835464), np.float32(0.9840365), np.float32(0.98340607), np.float32(0.9826638), np.float32(0.9820503), np.float32(0.9825659), np.float32(0.98195595), np.float32(0.9821024), np.float32(0.9823171), np.float32(0.9818757), np.float32(0.98262423), np.float32(0.9836874), np.float32(0.98403513), np.float32(0.98416626), np.float32(0.9833106), np.float32(0.9821293), np.float32(0.9826074), np.float32(0.9836129), np.float32(0.98405695), np.float32(0.98427975), np.float32(0.98426765), np.float32(0.9838291), np.float32(0.98408717), np.float32(0.98311114), np.float32(0.9823383), np.float32(0.9814843), np.float32(0.9808921), np.float32(0.9797172), np.float32(0.9780568), np.float32(0.97684526), np.float32(0.97630954), np.float32(0.97539335), np.float32(0.977217), np.float32(0.97713965), np.float32(0.9773587), np.float32(0.9764755), np.float32(0.9752696), np.float32(0.97529715), np.float32(0.9746918), np.float32(0.9746823), np.float32(0.9760084), np.float32(0.97446114), np.float32(0.97494125), np.float32(0.9770522), np.float32(0.97694325), np.float32(0.98007697), np.float32(0.98270357), np.float32(0.98212886), np.float32(0.9818616), np.float32(0.9804396), np.float32(0.979159), np.float32(0.97559583), np.float32(0.97443885), np.float32(0.97355473), np.float32(0.97461116), np.float32(0.97187614), np.float32(0.97364116), np.float32(0.9773522), np.float32(0.9768366), np.float32(0.97610486), np.float32(0.97568524), np.float32(0.9759245), np.float32(0.97646517), np.float32(0.9765088), np.float32(0.97492415), np.float32(0.9773451), np.float32(0.9743414), np.float32(0.9738879), np.float32(0.9730353), np.float32(0.9722153), np.float32(0.9715551), np.float32(0.97213686), np.float32(0.97112906), np.float32(0.96953624), np.float32(0.96982265), np.float32(0.97163343), np.float32(0.97279286), np.float32(0.97611815), np.float32(0.9749245), np.float32(0.9745019), np.float32(0.97442484), np.float32(0.9753221), np.float32(0.9761179), np.float32(0.9775643), np.float32(0.979909), np.float32(0.97885615), np.float32(0.980613), np.float32(0.979702), np.float32(0.9804273), np.float32(0.97748625), np.float32(0.9758104), np.float32(0.97421414), np.float32(0.97460395), np.float32(0.9738875), np.float32(0.9738473), np.float32(0.9719529), np.float32(0.9738488), np.float32(0.9724363), np.float32(0.9723246), np.float32(0.9735063), np.float32(0.9730906), np.float32(0.9708409), np.float32(0.9701919), np.float32(0.9694634), np.float32(0.96784514), np.float32(0.96428084), np.float32(0.96147346), np.float32(0.9562188), np.float32(0.945217), np.float32(0.9361027), np.float32(0.91041774), np.float32(0.8901292), np.float32(0.8659881), np.float32(0.8440075), np.float32(0.81232685), np.float32(0.7533952), np.float32(0.73258203), np.float32(0.6703782), np.float32(0.5616221), np.float32(0.4908617), np.float32(0.47720048), np.float32(0.40940744), np.float32(0.37547377), np.float32(0.350191), np.float32(0.32018048), np.float32(0.24818836), np.float32(0.20181346), np.float32(0.20561005), np.float32(0.1855914), np.float32(0.18047988), np.float32(0.17066534), np.float32(0.17750888), np.float32(0.18708473), np.float32(0.1942095), np.float32(0.16430894), np.float32(0.15735562), np.float32(0.18448067), np.float32(0.18507828), np.float32(0.18934838), np.float32(0.18385857), np.float32(0.17380066), np.float32(0.18936484), np.float32(0.1883269), np.float32(0.17379998), np.float32(0.1930375), np.float32(0.16311307), np.float32(0.1520015), np.float32(0.14231627), np.float32(0.13671973), np.float32(0.119694635), np.float32(0.10748963), np.float32(0.10410323), np.float32(0.10380745), np.float32(0.08832263), np.float32(0.08355263), np.float32(0.0750015), np.float32(0.06471064), np.float32(0.058209807), np.float32(0.053570237), np.float32(0.05268381), np.float32(0.05308252), np.float32(0.045551382), np.float32(0.051395256), np.float32(0.055319138), np.float32(0.055274013), np.float32(0.056482192), np.float32(0.06277623), np.float32(0.06639674), np.float32(0.071468055), np.float32(0.07615104), np.float32(0.08265988), np.float32(0.09145662), np.float32(0.085383534), np.float32(0.08663007), np.float32(0.08901162), np.float32(0.09382788), np.float32(0.11411726), np.float32(0.10482711), np.float32(0.098430514), np.float32(0.103361085), np.float32(0.11325496), np.float32(0.097497694), np.float32(0.075449), np.float32(0.08337122), np.float32(0.074000336), np.float32(0.068960294), np.float32(0.05924047), np.float32(0.06422046), np.float32(0.051253356), np.float32(0.04199358), np.float32(0.04864824), np.float32(0.048388388), np.float32(0.04519322), np.float32(0.051261183), np.float32(0.063243926), np.float32(0.070728555), np.float32(0.07667663), np.float32(0.09301387), np.float32(0.109164104), np.float32(0.1041385), np.float32(0.089594655), np.float32(0.09287202), np.float32(0.11393107), np.float32(0.09853973), np.float32(0.082833305), np.float32(0.089949325), np.float32(0.10623531), np.float32(0.08690939), np.float32(0.08843472), np.float32(0.11649131), np.float32(0.12519364), np.float32(0.106669076), np.float32(0.10795658), np.float32(0.11554996), np.float32(0.10024813), np.float32(0.07510006), np.float32(0.06783301), np.float32(0.060815305), np.float32(0.04847669), np.float32(0.038596295), np.float32(0.039737057), np.float32(0.037493587), np.float32(0.031062583), np.float32(0.029054048), np.float32(0.03374442), np.float32(0.03169605), np.float32(0.026561972), np.float32(0.030591706), np.float32(0.0347884), np.float32(0.03587427), np.float32(0.03396563), np.float32(0.03853166), np.float32(0.04182362), np.float32(0.039643593), np.float32(0.03660147), np.float32(0.041676596), np.float32(0.046896383), np.float32(0.04540348), np.float32(0.052030273), np.float32(0.05983697), np.float32(0.06322962), np.float32(0.06272243), np.float32(0.06925122), np.float32(0.08564303), np.float32(0.083811596), np.float32(0.08518408), np.float32(0.1009346), np.float32(0.10477017), np.float32(0.1002734), np.float32(0.10724153), np.float32(0.11363568), np.float32(0.10235278), np.float32(0.091795675), np.float32(0.084236406), np.float32(0.084079966), np.float32(0.0725987), np.float32(0.06454014), np.float32(0.06516181), np.float32(0.060534287), np.float32(0.053440753), np.float32(0.049590517), np.float32(0.04955092), np.float32(0.051206097), np.float32(0.055420898), np.float32(0.056503773), np.float32(0.052149337), np.float32(0.045698997), np.float32(0.04792712), np.float32(0.043941673), np.float32(0.045236953), np.float32(0.046009228), np.float32(0.046754904), np.float32(0.04629827), np.float32(0.044906594), np.float32(0.04715267), np.float32(0.05473697), np.float32(0.06508159), np.float32(0.07190717), np.float32(0.07501018), np.float32(0.08543794), np.float32(0.09095984), np.float32(0.08998358), np.float32(0.10070979), np.float32(0.103101745), np.float32(0.10527364), np.float32(0.10875437), np.float32(0.100281246), np.float32(0.10377116), np.float32(0.10603897), np.float32(0.11297485), np.float32(0.124822274), np.float32(0.11151083), np.float32(0.110464804), np.float32(0.114086986), np.float32(0.13406122), np.float32(0.14868663), np.float32(0.16939467), np.float32(0.17795362), np.float32(0.17276406), np.float32(0.16586117), np.float32(0.14093351), np.float32(0.118933685), np.float32(0.11747411), np.float32(0.110605896), np.float32(0.098580614), np.float32(0.096714735), np.float32(0.08541545), np.float32(0.0769086), np.float32(0.075378336), np.float32(0.07672816), np.float32(0.07869087), np.float32(0.07727407), np.float32(0.078829), np.float32(0.07483446), np.float32(0.07002862), np.float32(0.07143677), np.float32(0.06563257), np.float32(0.060083), np.float32(0.04996709), np.float32(0.039336774), np.float32(0.037585884), np.float32(0.035962354), np.float32(0.03500818), np.float32(0.03412513), np.float32(0.033687476), np.float32(0.036734905), np.float32(0.03873933), np.float32(0.046119317), np.float32(0.050975095), np.float32(0.05699062), np.float32(0.060768597), np.float32(0.06526509), np.float32(0.06695596), np.float32(0.069143385), np.float32(0.071785584), np.float32(0.069914415), np.float32(0.065829806), np.float32(0.07060875), np.float32(0.07298934), np.float32(0.072952256), np.float32(0.0769269), np.float32(0.082753114), np.float32(0.088372886), np.float32(0.09331287), np.float32(0.11141428), np.float32(0.12748303), np.float32(0.13944525), np.float32(0.14651324), np.float32(0.15451974), np.float32(0.15539582), np.float32(0.16871051), np.float32(0.16977784), np.float32(0.17315996), np.float32(0.18407719), np.float32(0.19406305), np.float32(0.19536065), np.float32(0.20353827), np.float32(0.21726313), np.float32(0.22596084), np.float32(0.22451912), np.float32(0.24796651), np.float32(0.2764624), np.float32(0.31535742), np.float32(0.34912845), np.float32(0.41237175), np.float32(0.45483503), np.float32(0.50583637), np.float32(0.58316773), np.float32(0.62908256), np.float32(0.67364484), np.float32(0.7140342), np.float32(0.7678701), np.float32(0.7980568), np.float32(0.83330977), np.float32(0.8274366), np.float32(0.8569909), np.float32(0.8584025), np.float32(0.8823361), np.float32(0.89550763), np.float32(0.90330446), np.float32(0.9179957), np.float32(0.92352057), np.float32(0.9352075), np.float32(0.9441197), np.float32(0.9449752), np.float32(0.9497342), np.float32(0.95389384), np.float32(0.9562872), np.float32(0.95924765), np.float32(0.9582117), np.float32(0.9579495), np.float32(0.9541309), np.float32(0.9581956), np.float32(0.9614413), np.float32(0.96767306), np.float32(0.9699636), np.float32(0.969283), np.float32(0.96778953), np.float32(0.9663581), np.float32(0.9621272), np.float32(0.9584574), np.float32(0.9541517), np.float32(0.95572275), np.float32(0.953506), np.float32(0.95549047), np.float32(0.9572514), np.float32(0.9559084), np.float32(0.9568778), np.float32(0.9571169), np.float32(0.9582308), np.float32(0.9612498), np.float32(0.96946913), np.float32(0.983297), np.float32(0.98342055), np.float32(0.9843907), np.float32(0.9844678), np.float32(0.984797), np.float32(0.98502284), np.float32(0.98525256), np.float32(0.98536116), np.float32(0.98520815), np.float32(0.9850744), np.float32(0.98500943), np.float32(0.98481053), np.float32(0.9849066), np.float32(0.98427224), np.float32(0.9839533), np.float32(0.98388654), np.float32(0.9830724), np.float32(0.9832118), np.float32(0.983528), np.float32(0.9826942), np.float32(0.98212516), np.float32(0.98151565), np.float32(0.9814999), np.float32(0.9810878), np.float32(0.980338), np.float32(0.9786629), np.float32(0.97478753), np.float32(0.969409), np.float32(0.9606709), np.float32(0.95300007), np.float32(0.9294658), np.float32(0.90409255), np.float32(0.88591886), np.float32(0.8522174), np.float32(0.8269732), np.float32(0.80014384), np.float32(0.779059), np.float32(0.7557469), np.float32(0.7531002), np.float32(0.7405815), np.float32(0.7152544), np.float32(0.6323244), np.float32(0.56366104), np.float32(0.48957002), np.float32(0.428367), np.float32(0.39616776), np.float32(0.38046208), np.float32(0.2957334), np.float32(0.20647638), np.float32(0.20073219), np.float32(0.1743316), np.float32(0.17237426), np.float32(0.15666427), np.float32(0.15201835), np.float32(0.14808972), np.float32(0.13481207), np.float32(0.13269193), np.float32(0.14967315), np.float32(0.1423576), np.float32(0.13674878), np.float32(0.12994622), np.float32(0.14030996), np.float32(0.15046923), np.float32(0.1507049), np.float32(0.15508579), np.float32(0.1655611), np.float32(0.15465172), np.float32(0.15556537), np.float32(0.17102881), np.float32(0.17947058), np.float32(0.16474186), np.float32(0.19356751), np.float32(0.21178974), np.float32(0.22657308), np.float32(0.21008806), np.float32(0.2241193), np.float32(0.21462679), np.float32(0.19584073), np.float32(0.16667064), np.float32(0.17379794), np.float32(0.18506067), np.float32(0.15352005), np.float32(0.17451777), np.float32(0.17974137), np.float32(0.17902645), np.float32(0.16292505), np.float32(0.16413718), np.float32(0.17672439), np.float32(0.17104334), np.float32(0.17906094), np.float32(0.17902358), np.float32(0.20151399), np.float32(0.175091), np.float32(0.1588834), np.float32(0.17359343), np.float32(0.18108708), np.float32(0.15545496), np.float32(0.16215232), np.float32(0.1808289), np.float32(0.17742153), np.float32(0.159793), np.float32(0.1279723), np.float32(0.13789724), np.float32(0.11476367), np.float32(0.09909469), np.float32(0.10901552), np.float32(0.09816393), np.float32(0.10877196), np.float32(0.09902309), np.float32(0.107341625), np.float32(0.11775366), np.float32(0.11400519), np.float32(0.10155249), np.float32(0.088484876), np.float32(0.08900555), np.float32(0.08730035), np.float32(0.091408014), np.float32(0.10111571), np.float32(0.11588726), np.float32(0.13017476), np.float32(0.15622434), np.float32(0.16519646), np.float32(0.17128558), np.float32(0.1795999), np.float32(0.20292349), np.float32(0.32747588)], 'MALNKNHDESGRVIINNFEGVLMSYENVELVFSDSERLPDAFRKSKKGSIYLTPYRVIFLTKGKDPLQSFMMPFYLMKGCEVKQPVLGANYIKGTVGAESGGGWEGSATFKLIFSAGGAIEFGQRMLHVAEQASRGQPVTVNFGCPYMANGAYAFPPPPPANGMYPAGPPPPGYAYPGPPPPGGFYPSPPVFDGPAAYMPPPPYTAPVDHAPLDPDLPRTAAAEAKAAEAAASSSANTTYAPTHVYLPEDKPPPYSPSDDKKNQ': [np.float32(0.4742454), np.float32(0.4293318), np.float32(0.35443765), np.float32(0.26760036), np.float32(0.23101598), np.float32(0.24394457), np.float32(0.20550424), np.float32(0.25266433), np.float32(0.21473026), np.float32(0.21531868), np.float32(0.24399038), np.float32(0.24004437), np.float32(0.22146997), np.float32(0.16604163), np.float32(0.165827), np.float32(0.16194533), np.float32(0.1322572), np.float32(0.12486297), np.float32(0.11748496), np.float32(0.10514804), np.float32(0.08908422), np.float32(0.07522852), np.float32(0.07432199), np.float32(0.07500309), np.float32(0.077979006), np.float32(0.08943903), np.float32(0.08177223), np.float32(0.08619674), np.float32(0.08971622), np.float32(0.080008455), np.float32(0.08651257), np.float32(0.08796555), np.float32(0.09213936), np.float32(0.103142254), np.float32(0.12345455), np.float32(0.14317594), np.float32(0.1474192), np.float32(0.149029), np.float32(0.12941106), np.float32(0.118964165), np.float32(0.118050076), np.float32(0.10083084), np.float32(0.10565832), np.float32(0.10771966), np.float32(0.10922205), np.float32(0.09564522), np.float32(0.07798666), np.float32(0.07202907), np.float32(0.057232965), np.float32(0.049315576), np.float32(0.058016356), np.float32(0.057933517), np.float32(0.06000345), np.float32(0.06534554), np.float32(0.07607999), np.float32(0.06766157), np.float32(0.06267762), np.float32(0.059677172), np.float32(0.04765739), np.float32(0.03473376), np.float32(0.030796507), np.float32(0.02920401), np.float32(0.030325135), np.float32(0.03430197), np.float32(0.037330143), np.float32(0.043327063), np.float32(0.051657137), np.float32(0.0600414), np.float32(0.057170205), np.float32(0.06333717), np.float32(0.07318165), np.float32(0.0749373), np.float32(0.081908904), np.float32(0.08831608), np.float32(0.085118465), np.float32(0.074576095), np.float32(0.0708146), np.float32(0.06825931), np.float32(0.068956025), np.float32(0.0652324), np.float32(0.058621768), np.float32(0.06553554), np.float32(0.06240764), np.float32(0.06784), np.float32(0.070089005), np.float32(0.070223235), np.float32(0.069874436), np.float32(0.079716556), np.float32(0.08498727), np.float32(0.097130194), np.float32(0.08967538), np.float32(0.09462792), np.float32(0.09593099), np.float32(0.09403599), np.float32(0.092041686), np.float32(0.08303136), np.float32(0.07631585), np.float32(0.061966307), np.float32(0.048130196), np.float32(0.05077901), np.float32(0.042053003), np.float32(0.04013736), np.float32(0.03266028), np.float32(0.034023255), np.float32(0.043007303), np.float32(0.03983936), np.float32(0.042078502), np.float32(0.036448814), np.float32(0.032195877), np.float32(0.030626364), np.float32(0.028966121), np.float32(0.024517994), np.float32(0.02554828), np.float32(0.02554225), np.float32(0.022961296), np.float32(0.021346468), np.float32(0.020776022), np.float32(0.019133007), np.float32(0.01794045), np.float32(0.017936705), np.float32(0.020466218), np.float32(0.023544366), np.float32(0.029565088), np.float32(0.039869912), np.float32(0.051793408), np.float32(0.060110103), np.float32(0.06764502), np.float32(0.0706798), np.float32(0.07437161), np.float32(0.07029472), np.float32(0.074661404), np.float32(0.072367854), np.float32(0.06459718), np.float32(0.052608743), np.float32(0.06051033), np.float32(0.06928017), np.float32(0.07399936), np.float32(0.07077401), np.float32(0.08229257), np.float32(0.12106358), np.float32(0.18791549), np.float32(0.36831117), np.float32(0.45099872), np.float32(0.81588453), np.float32(0.7490511), np.float32(0.6329121), np.float32(0.7592161), np.float32(0.895618), np.float32(0.9011987), np.float32(0.9159342), np.float32(0.9284387), np.float32(0.94170433), np.float32(0.9366831), np.float32(0.93802935), np.float32(0.93807983), np.float32(0.93890506), np.float32(0.944161), np.float32(0.9581456), np.float32(0.9581607), np.float32(0.96282166), np.float32(0.96626765), np.float32(0.97041726), np.float32(0.97554535), np.float32(0.9772435), np.float32(0.9817556), np.float32(0.981912), np.float32(0.9843588), np.float32(0.9851016), np.float32(0.9861427), np.float32(0.9865362), np.float32(0.987911), np.float32(0.98802596), np.float32(0.9878228), np.float32(0.988086), np.float32(0.98845553), np.float32(0.98809135), np.float32(0.98747975), np.float32(0.98682886), np.float32(0.98685956), np.float32(0.98623824), np.float32(0.98643315), np.float32(0.9864806), np.float32(0.98640037), np.float32(0.98605156), np.float32(0.9861866), np.float32(0.9859568), np.float32(0.9858392), np.float32(0.9860263), np.float32(0.98564315), np.float32(0.985852), np.float32(0.98604566), np.float32(0.9854128), np.float32(0.9862199), np.float32(0.9856473), np.float32(0.98605365), np.float32(0.9861303), np.float32(0.9859492), np.float32(0.9852669), np.float32(0.98415494), np.float32(0.98334426), np.float32(0.9831298), np.float32(0.9832034), np.float32(0.9828288), np.float32(0.98154956), np.float32(0.9806393), np.float32(0.9796469), np.float32(0.978395), np.float32(0.978741), np.float32(0.9783887), np.float32(0.97818106), np.float32(0.9766509), np.float32(0.975983), np.float32(0.9769315), np.float32(0.97753614), np.float32(0.97924054), np.float32(0.97885644), np.float32(0.9758505), np.float32(0.9756856), np.float32(0.97365576), np.float32(0.97120136), np.float32(0.9708335), np.float32(0.9700257), np.float32(0.96755946), np.float32(0.96548146), np.float32(0.96446055), np.float32(0.9632209), np.float32(0.9640055), np.float32(0.9650081), np.float32(0.9645412), np.float32(0.9641052), np.float32(0.961681), np.float32(0.95917785), np.float32(0.9653635), np.float32(0.9683525), np.float32(0.9698158), np.float32(0.97293943), np.float32(0.9723098), np.float32(0.9741687), np.float32(0.97409564), np.float32(0.9744376), np.float32(0.97411174), np.float32(0.97301686), np.float32(0.97213036), np.float32(0.97134584), np.float32(0.96848094), np.float32(0.96888506), np.float32(0.9684153), np.float32(0.9684436), np.float32(0.96880764), np.float32(0.9671682), np.float32(0.9668231), np.float32(0.96536225), np.float32(0.96278745), np.float32(0.960055), np.float32(0.95638734), np.float32(0.9474697), np.float32(0.9474276), np.float32(0.94255304), np.float32(0.9390386), np.float32(0.9354112), np.float32(0.9464605), np.float32(0.9430024), np.float32(0.9374064), np.float32(0.94544655)], 'MFALSKVLRRTQRLRLGACSAVFSKDIQLGGERSFDSNSIASTKREAVPRFYEISSLSNRALSSSAGTKSDQEEDDLEDGFSELEGSKSGQGSTSSDEDEGKLSADEEEEEELDLIETDVSRKTVEKKQSELFKTIVSAPGLSIGSALDKWVEEGNEITRVEIAKAMLQLRRRRMYGRALQMSEWLEANKKIEMTERDYASRLDLTVKIRGLEKGEACMQKIPKSFKGEVLYRTLLANCVAAGNVKKSELVFNKMKDLGFPLSGFTCDQMLLLHKRIDRKKIADVLLLMEKENIKPSLLTYKILIDVKGATNDISGMEQILETMKDEGVELDFQTQALTARHYSGAGLKDKAEKVLKEMEGESLEANRRAFKDLLSIYASLGREDEVKRIWKICESKPYFEESLAAIQAFGKLNKVQEAEAIFEKIVKMDRRASSSTYSVLLRVYVDHKMLSKGKDLVKRMAESGCRIEATTWDALIKLYVEAGEVEKADSLLDKASKQSHTKLMMNSFMYIMDEYSKRGDVHNTEKIFLKMREAGYTSRLRQFQALMQAYINAKSPAYGMRDRLKADNIFPNKSMAAQLAQGDPFKKTAISDILD': [np.float32(0.94923884), np.float32(0.95583415), np.float32(0.9638347), np.float32(0.9661993), np.float32(0.9692394), np.float32(0.9677691), np.float32(0.9702646), np.float32(0.96614534), np.float32(0.96404004), np.float32(0.96145827), np.float32(0.9649049), np.float32(0.9704128), np.float32(0.9658045), np.float32(0.965408), np.float32(0.9556399), np.float32(0.95410115), np.float32(0.95242846), np.float32(0.95716137), np.float32(0.9559226), np.float32(0.95760345), np.float32(0.9588836), np.float32(0.9655813), np.float32(0.9692534), np.float32(0.9732232), np.float32(0.9703551), np.float32(0.97189337), np.float32(0.9693461), np.float32(0.9695395), np.float32(0.9650517), np.float32(0.96145505), np.float32(0.9634943), np.float32(0.9572162), np.float32(0.9590223), np.float32(0.961371), np.float32(0.9606819), np.float32(0.9565727), np.float32(0.95892745), np.float32(0.9493033), np.float32(0.9490766), np.float32(0.9491146), np.float32(0.94507813), np.float32(0.9372998), np.float32(0.93410504), np.float32(0.9226244), np.float32(0.9147918), np.float32(0.8993311), np.float32(0.89963955), np.float32(0.89603895), np.float32(0.90050185), np.float32(0.90008473), np.float32(0.9093117), np.float32(0.8976405), np.float32(0.9032549), np.float32(0.9091708), np.float32(0.909128), np.float32(0.91637063), np.float32(0.9235832), np.float32(0.92087597), np.float32(0.9038116), np.float32(0.9062974), np.float32(0.9101926), np.float32(0.9191168), np.float32(0.9176166), np.float32(0.9257221), np.float32(0.9342002), np.float32(0.9401868), np.float32(0.9470591), np.float32(0.95296913), np.float32(0.9584272), np.float32(0.96365887), np.float32(0.97022116), np.float32(0.97356546), np.float32(0.9751448), np.float32(0.97644955), np.float32(0.977662), np.float32(0.9794837), np.float32(0.9805146), np.float32(0.98074335), np.float32(0.98024017), np.float32(0.9819379), np.float32(0.9816368), np.float32(0.98161924), np.float32(0.9817436), np.float32(0.9815555), np.float32(0.98152465), np.float32(0.98153394), np.float32(0.98166543), np.float32(0.98175216), np.float32(0.9823893), np.float32(0.9819202), np.float32(0.9825021), np.float32(0.9825233), np.float32(0.9825278), np.float32(0.98259985), np.float32(0.9836014), np.float32(0.9831692), np.float32(0.9824821), np.float32(0.98167706), np.float32(0.9808389), np.float32(0.97971183), np.float32(0.97856176), np.float32(0.976408), np.float32(0.9759418), np.float32(0.97376823), np.float32(0.9698629), np.float32(0.9639945), np.float32(0.95675874), np.float32(0.9545331), np.float32(0.9475319), np.float32(0.94144845), np.float32(0.9291995), np.float32(0.92470056), np.float32(0.90417206), np.float32(0.89328974), np.float32(0.8765803), np.float32(0.87109417), np.float32(0.851846), np.float32(0.81892496), np.float32(0.7793491), np.float32(0.751356), np.float32(0.6957814), np.float32(0.6238992), np.float32(0.61674184), np.float32(0.5843117), np.float32(0.52415085), np.float32(0.46996415), np.float32(0.4511149), np.float32(0.41698214), np.float32(0.41687453), np.float32(0.39554816), np.float32(0.36596668), np.float32(0.29344144), np.float32(0.2622922), np.float32(0.24308611), np.float32(0.24415255), np.float32(0.24054211), np.float32(0.2408699), np.float32(0.24983703), np.float32(0.26471376), np.float32(0.2573759), np.float32(0.2395134), np.float32(0.2758127), np.float32(0.2795284), np.float32(0.27852923), np.float32(0.27550477), np.float32(0.32699025), np.float32(0.36653802), np.float32(0.37642816), np.float32(0.37257543), np.float32(0.41814378), np.float32(0.3874308), np.float32(0.32126552), np.float32(0.2858447), np.float32(0.2555085), np.float32(0.24055004), np.float32(0.19473514), np.float32(0.21461499), np.float32(0.23642147), np.float32(0.21645477), np.float32(0.21708237), np.float32(0.23313972), np.float32(0.23171005), np.float32(0.24644445), np.float32(0.22524515), np.float32(0.25335726), np.float32(0.21609826), np.float32(0.19387496), np.float32(0.19117168), np.float32(0.17889984), np.float32(0.18283674), np.float32(0.1661424), np.float32(0.15835774), np.float32(0.17381552), np.float32(0.15880898), np.float32(0.15149942), np.float32(0.14176713), np.float32(0.16743785), np.float32(0.16184562), np.float32(0.19735706), np.float32(0.20554176), np.float32(0.19582054), np.float32(0.1941651), np.float32(0.19418485), np.float32(0.1888516), np.float32(0.17558487), np.float32(0.18973762), np.float32(0.1906491), np.float32(0.18641748), np.float32(0.17994738), np.float32(0.17318064), np.float32(0.16753146), np.float32(0.1540493), np.float32(0.16050869), np.float32(0.15003204), np.float32(0.15685494), np.float32(0.141868), np.float32(0.12737772), np.float32(0.13220078), np.float32(0.14047661), np.float32(0.14808261), np.float32(0.13351884), np.float32(0.13621333), np.float32(0.13596234), np.float32(0.12436087), np.float32(0.1399131), np.float32(0.13952897), np.float32(0.13636938), np.float32(0.13933244), np.float32(0.14350466), np.float32(0.15997395), np.float32(0.15604109), np.float32(0.16916046), np.float32(0.17645918), np.float32(0.1712699), np.float32(0.17972021), np.float32(0.20813203), np.float32(0.20002884), np.float32(0.20520931), np.float32(0.20385306), np.float32(0.20222495), np.float32(0.17376725), np.float32(0.18319379), np.float32(0.16412796), np.float32(0.14185575), np.float32(0.12177115), np.float32(0.09528312), np.float32(0.08383236), np.float32(0.07401977), np.float32(0.0596646), np.float32(0.058484294), np.float32(0.06497985), np.float32(0.066342674), np.float32(0.061242208), np.float32(0.051448688), np.float32(0.06608907), np.float32(0.06577386), np.float32(0.058267046), np.float32(0.06215472), np.float32(0.068041734), np.float32(0.055405892), np.float32(0.055418048), np.float32(0.055180714), np.float32(0.05849333), np.float32(0.05885828), np.float32(0.06625523), np.float32(0.07436823), np.float32(0.08270067), np.float32(0.099589705), np.float32(0.103404485), np.float32(0.10881354), np.float32(0.11206237), np.float32(0.11914372), np.float32(0.12171419), np.float32(0.11905026), np.float32(0.11599469), np.float32(0.11243728), np.float32(0.112017825), np.float32(0.11308896), np.float32(0.09640043), np.float32(0.08749222), np.float32(0.08225125), np.float32(0.06768487), np.float32(0.06279959), np.float32(0.072390765), np.float32(0.07890022), np.float32(0.07240178), np.float32(0.07256906), np.float32(0.08304145), np.float32(0.082665406), np.float32(0.07870774), np.float32(0.06966106), np.float32(0.06616827), np.float32(0.06679532), np.float32(0.05765496), np.float32(0.051681943), np.float32(0.050197877), np.float32(0.047798518), np.float32(0.044610254), np.float32(0.046967033), np.float32(0.053061463), np.float32(0.055999644), np.float32(0.06433551), np.float32(0.068507954), np.float32(0.08039081), np.float32(0.08066033), np.float32(0.08765147), np.float32(0.0902316), np.float32(0.080683745), np.float32(0.070625), np.float32(0.06878822), np.float32(0.06777304), np.float32(0.058191035), np.float32(0.04804449), np.float32(0.040906828), np.float32(0.04835407), np.float32(0.047597047), np.float32(0.05099867), np.float32(0.058499444), np.float32(0.06216792), np.float32(0.06392596), np.float32(0.070683815), np.float32(0.081059985), np.float32(0.076998785), np.float32(0.07526505), np.float32(0.06690857), np.float32(0.057729304), np.float32(0.06388449), np.float32(0.06331167), np.float32(0.055549886), np.float32(0.05105301), np.float32(0.060344737), np.float32(0.063407645), np.float32(0.062372044), np.float32(0.07584733), np.float32(0.083532915), np.float32(0.099241614), np.float32(0.12012856), np.float32(0.12208164), np.float32(0.1326064), np.float32(0.13671556), np.float32(0.13745482), np.float32(0.13737711), np.float32(0.1397003), np.float32(0.13871722), np.float32(0.13749197), np.float32(0.12558511), np.float32(0.121926405), np.float32(0.12224742), np.float32(0.12424647), np.float32(0.13506387), np.float32(0.13454993), np.float32(0.13147844), np.float32(0.1338807), np.float32(0.1527319), np.float32(0.15517204), np.float32(0.16564925), np.float32(0.18357018), np.float32(0.19941112), np.float32(0.19225247), np.float32(0.19151706), np.float32(0.16127495), np.float32(0.17477848), np.float32(0.17931566), np.float32(0.16590446), np.float32(0.16262612), np.float32(0.19145048), np.float32(0.19432808), np.float32(0.19301209), np.float32(0.19256878), np.float32(0.21171437), np.float32(0.22750236), np.float32(0.24742371), np.float32(0.23366895), np.float32(0.26340017), np.float32(0.23595048), np.float32(0.22540414), np.float32(0.219878), np.float32(0.22206885), np.float32(0.17694165), np.float32(0.1480285), np.float32(0.14946978), np.float32(0.13508672), np.float32(0.11006681), np.float32(0.09793339), np.float32(0.10002511), np.float32(0.091452524), np.float32(0.080472335), np.float32(0.07495584), np.float32(0.08237086), np.float32(0.074216776), np.float32(0.07311864), np.float32(0.07969124), np.float32(0.0825525), np.float32(0.08179142), np.float32(0.07422108), np.float32(0.06723928), np.float32(0.072816975), np.float32(0.065711595), np.float32(0.060771316), np.float32(0.058541615), np.float32(0.063088365), np.float32(0.05440366), np.float32(0.055160046), np.float32(0.0645547), np.float32(0.06463026), np.float32(0.068133295), np.float32(0.08131142), np.float32(0.08925234), np.float32(0.079447925), np.float32(0.088833585), np.float32(0.09938653), np.float32(0.095819764), np.float32(0.08935359), np.float32(0.091219425), np.float32(0.09045899), np.float32(0.07945815), np.float32(0.076285325), np.float32(0.06892465), np.float32(0.062715), np.float32(0.06712493), np.float32(0.07094027), np.float32(0.07084922), np.float32(0.07776075), np.float32(0.09044524), np.float32(0.08014677), np.float32(0.090633), np.float32(0.10144505), np.float32(0.08440958), np.float32(0.08106987), np.float32(0.07760884), np.float32(0.064719856), np.float32(0.060383957), np.float32(0.06922612), np.float32(0.0680559), np.float32(0.060107898), np.float32(0.0633651), np.float32(0.074144565), np.float32(0.06898491), np.float32(0.07508898), np.float32(0.09023601), np.float32(0.09868813), np.float32(0.10122276), np.float32(0.10608742), np.float32(0.11128508), np.float32(0.104217485), np.float32(0.10319802), np.float32(0.0925236), np.float32(0.08464287), np.float32(0.08296991), np.float32(0.07004657), np.float32(0.06415596), np.float32(0.06715923), np.float32(0.05843999), np.float32(0.05040228), np.float32(0.049888093), np.float32(0.055594258), np.float32(0.052827906), np.float32(0.054583244), np.float32(0.05873795), np.float32(0.0614056), np.float32(0.05766857), np.float32(0.06734142), np.float32(0.06450038), np.float32(0.06070667), np.float32(0.056817517), np.float32(0.0522494), np.float32(0.04780182), np.float32(0.046780903), np.float32(0.044729754), np.float32(0.042615272), np.float32(0.047140744), np.float32(0.057027318), np.float32(0.06319449), np.float32(0.07071329), np.float32(0.07631526), np.float32(0.08656568), np.float32(0.09081737), np.float32(0.10275487), np.float32(0.10416366), np.float32(0.10806852), np.float32(0.10468862), np.float32(0.09416015), np.float32(0.09540568), np.float32(0.09086138), np.float32(0.07809287), np.float32(0.06511926), np.float32(0.070830226), np.float32(0.06056845), np.float32(0.046663478), np.float32(0.0474368), np.float32(0.058809437), np.float32(0.05411008), np.float32(0.053652227), np.float32(0.06116132), np.float32(0.062598236), np.float32(0.06146382), np.float32(0.0682226), np.float32(0.06742567), np.float32(0.06846788), np.float32(0.065022774), np.float32(0.06439257), np.float32(0.06487715), np.float32(0.07115484), np.float32(0.074571125), np.float32(0.081494), np.float32(0.09462987), np.float32(0.109739214), np.float32(0.12252034), np.float32(0.13002035), np.float32(0.14441466), np.float32(0.14273101), np.float32(0.15227923), np.float32(0.15733191), np.float32(0.16137567), np.float32(0.15069556), np.float32(0.15257381), np.float32(0.14729795), np.float32(0.125073), np.float32(0.12149971), np.float32(0.10771991), np.float32(0.09528713), np.float32(0.09075628), np.float32(0.085358), np.float32(0.08063744), np.float32(0.07126939), np.float32(0.07329164), np.float32(0.07519485), np.float32(0.07086272), np.float32(0.07641654), np.float32(0.07980853), np.float32(0.07267064), np.float32(0.07162263), np.float32(0.07255598), np.float32(0.07253702), np.float32(0.07811512), np.float32(0.07941998), np.float32(0.0751245), np.float32(0.0723629), np.float32(0.071115755), np.float32(0.07567508), np.float32(0.080895275), np.float32(0.09319928), np.float32(0.10856866), np.float32(0.120790385), np.float32(0.12670617), np.float32(0.13903753), np.float32(0.14416726), np.float32(0.14347453), np.float32(0.14553237), np.float32(0.14407533), np.float32(0.14163375), np.float32(0.14525212), np.float32(0.11995609), np.float32(0.10472385), np.float32(0.100857824), np.float32(0.09238974), np.float32(0.07291049), np.float32(0.078715764), np.float32(0.080507815), np.float32(0.0726067), np.float32(0.076293066), np.float32(0.08790395), np.float32(0.08650704), np.float32(0.09443873), np.float32(0.11161725), np.float32(0.1281478), np.float32(0.12619673), np.float32(0.12675461), np.float32(0.1268028), np.float32(0.1315524), np.float32(0.123748004), np.float32(0.12313618), np.float32(0.13513564), np.float32(0.14020473), np.float32(0.14000155), np.float32(0.15602463), np.float32(0.16622289), np.float32(0.17942894), np.float32(0.1776377), np.float32(0.17665593), np.float32(0.19339392), np.float32(0.20417528), np.float32(0.2540855), np.float32(0.31845254), np.float32(0.3018926), np.float32(0.26061884), np.float32(0.2951572), np.float32(0.28180498), np.float32(0.29019263), np.float32(0.2897688), np.float32(0.29883635), np.float32(0.3388275), np.float32(0.34892532), np.float32(0.39335284), np.float32(0.42850918), np.float32(0.41117772), np.float32(0.4073128), np.float32(0.4253349), np.float32(0.38434634), np.float32(0.33764583), np.float32(0.32066017), np.float32(0.25532952), np.float32(0.23796993), np.float32(0.2300256), np.float32(0.23728593), np.float32(0.2438186), np.float32(0.234519), np.float32(0.24882336), np.float32(0.26091388), np.float32(0.3152479), np.float32(0.30020297), np.float32(0.3157747), np.float32(0.34487578), np.float32(0.3671382), np.float32(0.36979145), np.float32(0.3717722)], 'MSVVSSFSCPQARFSYMRMKYLFFSWLAVFIGSWIIYGQYSTYTELCRGQDCKKIIMYLGVWGNLQGVVKCQMEQAPHLDFGTELEPRKEVVLFEKPTRGTTVQKFKEMVYSLFKAKLGDQGNLSELVNLILSVADGNKDGRVSLPEAKSAWALLQLNEFLLMVILQDKEHTPKLMGFCGDLYMMERVEYTSLYGISLPWVVELFIPSGFRRSMDQLFTPSWPRKAKIAIGLLEFVEDVFHGPYGNFLMCDTSAKNLGYNAKYDLKMVDMRKIVPEMNLRELIKDRHCETDLDCVYGADCRTSCDQSKMRCTSEVIQPNLAKACGLLKDYLLRGAPGEIREELEKQLQSCVALTVTANQMEMEHSLILNNLKTLLWKKISHTNDS': [np.float32(0.8827081), np.float32(0.8790406), np.float32(0.8964162), np.float32(0.8530974), np.float32(0.85258025), np.float32(0.8511575), np.float32(0.7139254), np.float32(0.74517554), np.float32(0.747971), np.float32(0.7372196), np.float32(0.6799892), np.float32(0.7557882), np.float32(0.76876634), np.float32(0.6308693), np.float32(0.6254548), np.float32(0.6273032), np.float32(0.58466893), np.float32(0.50295764), np.float32(0.5833153), np.float32(0.5621183), np.float32(0.5762091), np.float32(0.5373656), np.float32(0.5716439), np.float32(0.5159691), np.float32(0.499065), np.float32(0.39334488), np.float32(0.38560736), np.float32(0.40060613), np.float32(0.34076428), np.float32(0.39218372), np.float32(0.41344845), np.float32(0.38869476), np.float32(0.40622634), np.float32(0.37632102), np.float32(0.42211807), np.float32(0.24214254), np.float32(0.24857686), np.float32(0.34489614), np.float32(0.38673607), np.float32(0.3949981), np.float32(0.40334228), np.float32(0.42223972), np.float32(0.4110147), np.float32(0.3837199), np.float32(0.3713921), np.float32(0.36536026), np.float32(0.3034982), np.float32(0.24856903), np.float32(0.17993611), np.float32(0.1498482), np.float32(0.13868172), np.float32(0.12102194), np.float32(0.12059404), np.float32(0.12330287), np.float32(0.11013194), np.float32(0.1088748), np.float32(0.10551334), np.float32(0.1015071), np.float32(0.10654373), np.float32(0.09287749), np.float32(0.0890093), np.float32(0.07489476), np.float32(0.07781337), np.float32(0.06552786), np.float32(0.078289434), np.float32(0.071386196), np.float32(0.07724881), np.float32(0.09637731), np.float32(0.098435864), np.float32(0.11879081), np.float32(0.105581544), np.float32(0.13276768), np.float32(0.13449775), np.float32(0.17746857), np.float32(0.21079002), np.float32(0.2420735), np.float32(0.28526518), np.float32(0.31925103), np.float32(0.3310815), np.float32(0.28903782), np.float32(0.25296986), np.float32(0.24325523), np.float32(0.24696347), np.float32(0.2648002), np.float32(0.26646826), np.float32(0.25908098), np.float32(0.24475175), np.float32(0.22690709), np.float32(0.23813868), np.float32(0.2352637), np.float32(0.21383639), np.float32(0.2014061), np.float32(0.19632028), np.float32(0.18109258), np.float32(0.14374155), np.float32(0.13719915), np.float32(0.1292758), np.float32(0.11391377), np.float32(0.091607116), np.float32(0.077781044), np.float32(0.07067556), np.float32(0.06012531), np.float32(0.055841528), np.float32(0.06167087), np.float32(0.067311645), np.float32(0.07205923), np.float32(0.07291566), np.float32(0.07580563), np.float32(0.07957258), np.float32(0.08599757), np.float32(0.08615174), np.float32(0.08204497), np.float32(0.07343455), np.float32(0.074597724), np.float32(0.08047327), np.float32(0.07484444), np.float32(0.061560586), np.float32(0.06179282), np.float32(0.060755428), np.float32(0.053692166), np.float32(0.047308005), np.float32(0.049551066), np.float32(0.048144627), np.float32(0.047061834), np.float32(0.05192733), np.float32(0.06239844), np.float32(0.0804135), np.float32(0.09120376), np.float32(0.1031064), np.float32(0.11000793), np.float32(0.1276616), np.float32(0.12554966), np.float32(0.11683509), np.float32(0.10256851), np.float32(0.10545969), np.float32(0.09563381), np.float32(0.10035407), np.float32(0.09700674), np.float32(0.08618611), np.float32(0.08964302), np.float32(0.09594983), np.float32(0.08550833), np.float32(0.09463706), np.float32(0.10227497), np.float32(0.10409311), np.float32(0.097444415), np.float32(0.09929246), np.float32(0.101602085), np.float32(0.082404494), np.float32(0.068493776), np.float32(0.055951472), np.float32(0.043849457), np.float32(0.03504866), np.float32(0.03189686), np.float32(0.025945563), np.float32(0.02544178), np.float32(0.025178513), np.float32(0.027504586), np.float32(0.029452559), np.float32(0.028317098), np.float32(0.029275032), np.float32(0.030197369), np.float32(0.031759787), np.float32(0.032437302), np.float32(0.03419326), np.float32(0.036268473), np.float32(0.038077906), np.float32(0.038622618), np.float32(0.039025575), np.float32(0.042263623), np.float32(0.04623764), np.float32(0.042333357), np.float32(0.04212707), np.float32(0.046763334), np.float32(0.052731395), np.float32(0.05675118), np.float32(0.06010477), np.float32(0.06786705), np.float32(0.071352534), np.float32(0.07026397), np.float32(0.07127187), np.float32(0.062113278), np.float32(0.0517967), np.float32(0.051181026), np.float32(0.04796889), np.float32(0.043638572), np.float32(0.034931585), np.float32(0.036953043), np.float32(0.034714743), np.float32(0.028902682), np.float32(0.028120527), np.float32(0.0285272), np.float32(0.027847193), np.float32(0.02610383), np.float32(0.025109006), np.float32(0.026299534), np.float32(0.028247029), np.float32(0.03042325), np.float32(0.028495427), np.float32(0.029842159), np.float32(0.035973117), np.float32(0.035696708), np.float32(0.035332967), np.float32(0.037491426), np.float32(0.038142204), np.float32(0.039697837), np.float32(0.038038008), np.float32(0.03900718), np.float32(0.04520844), np.float32(0.051737305), np.float32(0.057623267), np.float32(0.06123542), np.float32(0.06768761), np.float32(0.07533381), np.float32(0.07550379), np.float32(0.078396715), np.float32(0.07428085), np.float32(0.07341411), np.float32(0.074804835), np.float32(0.071747005), np.float32(0.064301215), np.float32(0.055948045), np.float32(0.061347242), np.float32(0.053402428), np.float32(0.045352228), np.float32(0.046734612), np.float32(0.05527572), np.float32(0.050966322), np.float32(0.046449583), np.float32(0.05100526), np.float32(0.052333575), np.float32(0.053181775), np.float32(0.05005778), np.float32(0.042101055), np.float32(0.042621404), np.float32(0.0355238), np.float32(0.027933605), np.float32(0.025506917), np.float32(0.025024531), np.float32(0.022409337), np.float32(0.024926608), np.float32(0.02635197), np.float32(0.027836217), np.float32(0.03416318), np.float32(0.039956644), np.float32(0.04546085), np.float32(0.045213647), np.float32(0.05139463), np.float32(0.05191473), np.float32(0.04574451), np.float32(0.04667804), np.float32(0.047235206), np.float32(0.046528593), np.float32(0.04216678), np.float32(0.042421043), np.float32(0.038216963), np.float32(0.03515784), np.float32(0.0395979), np.float32(0.04422024), np.float32(0.056640588), np.float32(0.073996045), np.float32(0.08099677), np.float32(0.084950574), np.float32(0.09126615), np.float32(0.1002375), np.float32(0.099621095), np.float32(0.10380712), np.float32(0.08967115), np.float32(0.08953), np.float32(0.09803562), np.float32(0.08779451), np.float32(0.07848786), np.float32(0.09015221), np.float32(0.095899135), np.float32(0.09062473), np.float32(0.09794024), np.float32(0.093737856), np.float32(0.10152505), np.float32(0.10236315), np.float32(0.10509386), np.float32(0.1014065), np.float32(0.1010578), np.float32(0.10075135), np.float32(0.09006491), np.float32(0.08242276), np.float32(0.08222881), np.float32(0.09359527), np.float32(0.09454165), np.float32(0.08627285), np.float32(0.088428356), np.float32(0.09218852), np.float32(0.1019267), np.float32(0.1005782), np.float32(0.10010141), np.float32(0.11137979), np.float32(0.12994766), np.float32(0.12556522), np.float32(0.118344694), np.float32(0.12539086), np.float32(0.12329726), np.float32(0.14700633), np.float32(0.12852359), np.float32(0.13833778), np.float32(0.122858725), np.float32(0.12435334), np.float32(0.11914372), np.float32(0.12474829), np.float32(0.12712316), np.float32(0.1149912), np.float32(0.12533623), np.float32(0.12861142), np.float32(0.12399257), np.float32(0.12219385), np.float32(0.117966056), np.float32(0.103786506), np.float32(0.10067395), np.float32(0.10694483), np.float32(0.10829792), np.float32(0.09670915), np.float32(0.091232926), np.float32(0.091066346), np.float32(0.098058715), np.float32(0.099783376), np.float32(0.113605075), np.float32(0.119023204), np.float32(0.13593383), np.float32(0.14222823), np.float32(0.14420623), np.float32(0.15568517), np.float32(0.17468083), np.float32(0.17001806), np.float32(0.14759244), np.float32(0.16030724), np.float32(0.17203276), np.float32(0.1491103), np.float32(0.1490437), np.float32(0.16500427), np.float32(0.16352174), np.float32(0.15181881), np.float32(0.16029902), np.float32(0.15130797), np.float32(0.14820442), np.float32(0.1392088), np.float32(0.14863408), np.float32(0.15175183), np.float32(0.13777925), np.float32(0.14246266), np.float32(0.14913335), np.float32(0.14111449), np.float32(0.14184843), np.float32(0.1277722), np.float32(0.14428374), np.float32(0.13910775), np.float32(0.12824404), np.float32(0.131536), np.float32(0.14195573), np.float32(0.13114154), np.float32(0.125814), np.float32(0.13670668), np.float32(0.1471082), np.float32(0.14492789), np.float32(0.1586694), np.float32(0.17276372), np.float32(0.16806129), np.float32(0.17758943), np.float32(0.18828031), np.float32(0.1932333), np.float32(0.17496279), np.float32(0.17139973), np.float32(0.18708989), np.float32(0.19190632), np.float32(0.19553038), np.float32(0.21227635), np.float32(0.20565431), np.float32(0.2318899), np.float32(0.24644734), np.float32(0.26014626), np.float32(0.30589452), np.float32(0.30660674), np.float32(0.3692592), np.float32(0.4601591), np.float32(0.48800665), np.float32(0.53821164), np.float32(0.5693258), np.float32(0.5391093)], 'MAEGDTKSAKKRIRSRNPVLARGIGRYSRSAMYARKAMYKRKTKTTETKVEKKLKERPRATVTKTVGGEKNGGTRVVKLRKMPRYYPTEDVPRKLRSHGKKPFSQHKRRLRASITPGTVLILLTGRHRGK': [np.float32(0.9479427), np.float32(0.95284814), np.float32(0.95551616), np.float32(0.95083576), np.float32(0.95544374), np.float32(0.95506346), np.float32(0.95631176), np.float32(0.9541603), np.float32(0.95474476), np.float32(0.95006627), np.float32(0.9430115), np.float32(0.9432659), np.float32(0.9457044), np.float32(0.9411813), np.float32(0.9461671), np.float32(0.946408), np.float32(0.9475652), np.float32(0.95014954), np.float32(0.9506586), np.float32(0.9564673), np.float32(0.960725), np.float32(0.9635115), np.float32(0.9594653), np.float32(0.9610863), np.float32(0.95412666), np.float32(0.95500433), np.float32(0.93943673), np.float32(0.9396897), np.float32(0.9375664), np.float32(0.9367983), np.float32(0.9304976), np.float32(0.92394465), np.float32(0.91338956), np.float32(0.90187865), np.float32(0.89644694), np.float32(0.89890265), np.float32(0.8800032), np.float32(0.87476027), np.float32(0.8624173), np.float32(0.8570589), np.float32(0.86463165), np.float32(0.85621595), np.float32(0.86892295), np.float32(0.8849578), np.float32(0.89275557), np.float32(0.90166014), np.float32(0.91311765), np.float32(0.9237514), np.float32(0.926041), np.float32(0.9373555), np.float32(0.9430965), np.float32(0.94341326), np.float32(0.9457267), np.float32(0.9467145), np.float32(0.9531517), np.float32(0.95837843), np.float32(0.96079326), np.float32(0.96478534), np.float32(0.96758276), np.float32(0.96914375), np.float32(0.9707018), np.float32(0.9721725), np.float32(0.97225034), np.float32(0.9732999), np.float32(0.97233325), np.float32(0.96923673), np.float32(0.9692499), np.float32(0.9701302), np.float32(0.9704863), np.float32(0.9690957), np.float32(0.96711874), np.float32(0.9654267), np.float32(0.9650212), np.float32(0.9685679), np.float32(0.9683783), np.float32(0.968635), np.float32(0.9661216), np.float32(0.9638483), np.float32(0.9604474), np.float32(0.95605063), np.float32(0.9563354), np.float32(0.9573298), np.float32(0.9584595), np.float32(0.9585195), np.float32(0.95844096), np.float32(0.95902765), np.float32(0.96081865), np.float32(0.9621709), np.float32(0.9607021), np.float32(0.9608472), np.float32(0.9594498), np.float32(0.95898676), np.float32(0.9546056), np.float32(0.9520233), np.float32(0.950478), np.float32(0.9504552), np.float32(0.9520577), np.float32(0.9500751), np.float32(0.95217484), np.float32(0.95263773), np.float32(0.94946945), np.float32(0.9508249), np.float32(0.94748634), np.float32(0.94412357), np.float32(0.9438636), np.float32(0.9397687), np.float32(0.9330849), np.float32(0.9242905), np.float32(0.9204189), np.float32(0.9184348), np.float32(0.89843607), np.float32(0.8930922), np.float32(0.87641454), np.float32(0.87174845), np.float32(0.8782365), np.float32(0.87552935), np.float32(0.8854496), np.float32(0.88165796), np.float32(0.86226356), np.float32(0.8791365), np.float32(0.90064293), np.float32(0.8977115), np.float32(0.89204705), np.float32(0.8880183), np.float32(0.89751965), np.float32(0.90400386), np.float32(0.9089861), np.float32(0.921798), np.float32(0.89027476), np.float32(0.92770344)], 'MPTDPLSPQPPPLARRYKDVYLDQLKKQVVRASLATLLISYIFTVIFLLRITSLKGLLWTFVQQNVVIVAVSSTACLIVLGFIRGTQTSVWQPKYLCEGTELLAAFRNPDYYITTLAYGLAGIAMMELYFSTLLEESYTSTWFVYPPGHRAYAKELNMERLFITLYGCLLGIGYALKSIVGERNVLRIPPVQVIGCMTFFPSFITNSLSLSFDVRNQEPKAWAIKVTISTLVHWSWKYAGKTLVFSYVVFIAFSSFIYYMVAPWIGIFWSHLLASPVQGFRWYDLYLILRMLMAGSFMTFEWQMADRVFDVFFAVTPDVSRTSPQPNQCLLDGLRNNNDEQRTVIKSMAYGELAKIATKEPKRRSDLFLDTNDTFTVSAWKSISDECIATLAGLRSRLDNEYSADKKKKKYGPFDSMQPVPRHQQQSESTIRRVVLLDTDILARDEDRHGQQPPLDDRTPGLFLSDSSMVLDQGRYTHSDTTTTALAQGDDKYAMLPRMLVKDGWQRVKQIEWIKALSNVTIDQKTRALFSNFPDLIHAIQALGGLTVSSLNEDPYGYVQHDIAKVLDALVGTLVDVEHFIQSPPQSYRSLPRLLDDPGVWTEPNSVIRALHDSIYEIVLTFKDYMDHVKYRVEKKYQARLVGFL': [np.float32(0.96669334), np.float32(0.9655799), np.float32(0.9637388), np.float32(0.964677), np.float32(0.964977), np.float32(0.9554955), np.float32(0.9539819), np.float32(0.9263591), np.float32(0.92440975), np.float32(0.92318445), np.float32(0.92837846), np.float32(0.90139955), np.float32(0.88536614), np.float32(0.8607836), np.float32(0.84404194), np.float32(0.8084199), np.float32(0.76862216), np.float32(0.71383274), np.float32(0.68476695), np.float32(0.67748487), np.float32(0.6497425), np.float32(0.5597315), np.float32(0.5143602), np.float32(0.4872976), np.float32(0.4431765), np.float32(0.43294612), np.float32(0.42689258), np.float32(0.41267782), np.float32(0.39398792), np.float32(0.3847882), np.float32(0.3751075), np.float32(0.29543087), np.float32(0.2730604), np.float32(0.25650758), np.float32(0.26778564), np.float32(0.20385113), np.float32(0.19726808), np.float32(0.18868613), np.float32(0.19404306), np.float32(0.17788248), np.float32(0.18110679), np.float32(0.18877667), np.float32(0.18882553), np.float32(0.19896291), np.float32(0.20589821), np.float32(0.21169019), np.float32(0.18450728), np.float32(0.18558507), np.float32(0.18976745), np.float32(0.19264412), np.float32(0.18744878), np.float32(0.19718474), np.float32(0.22130087), np.float32(0.22921789), np.float32(0.23901789), np.float32(0.25732714), np.float32(0.264042), np.float32(0.27396062), np.float32(0.2795165), np.float32(0.29175976), np.float32(0.27538818), np.float32(0.2179125), np.float32(0.1797543), np.float32(0.18624938), np.float32(0.16828789), np.float32(0.15257233), np.float32(0.14921045), np.float32(0.12651096), np.float32(0.11878347), np.float32(0.103896014), np.float32(0.09441663), np.float32(0.08957405), np.float32(0.08265248), np.float32(0.08086688), np.float32(0.07960219), np.float32(0.07244988), np.float32(0.0742254), np.float32(0.079022534), np.float32(0.07985477), np.float32(0.077607945), np.float32(0.081181325), np.float32(0.0846121), np.float32(0.09882088), np.float32(0.100900516), np.float32(0.10659613), np.float32(0.10991364), np.float32(0.11506518), np.float32(0.110368624), np.float32(0.11393312), np.float32(0.118955724), np.float32(0.111175105), np.float32(0.12335056), np.float32(0.14241175), np.float32(0.13663961), np.float32(0.12877156), np.float32(0.14231597), np.float32(0.13365234), np.float32(0.13434124), np.float32(0.15257522), np.float32(0.12060237), np.float32(0.1101549), np.float32(0.097284526), np.float32(0.09589318), np.float32(0.09017242), np.float32(0.08466622), np.float32(0.07703049), np.float32(0.07340002), np.float32(0.07220498), np.float32(0.07409345), np.float32(0.072573856), np.float32(0.06282942), np.float32(0.059464376), np.float32(0.055411536), np.float32(0.051092815), np.float32(0.0455674), np.float32(0.04378916), np.float32(0.04515127), np.float32(0.038606364), np.float32(0.036249623), np.float32(0.033602353), np.float32(0.030197978), np.float32(0.025557999), np.float32(0.02227863), np.float32(0.028349012), np.float32(0.029201392), np.float32(0.026984783), np.float32(0.02678037), np.float32(0.030587915), np.float32(0.033822924), np.float32(0.03477424), np.float32(0.035163503), np.float32(0.040013608), np.float32(0.032730203), np.float32(0.034466866), np.float32(0.035797358), np.float32(0.038955133), np.float32(0.04283411), np.float32(0.04332297), np.float32(0.053145915), np.float32(0.057815555), np.float32(0.06810364), np.float32(0.07158988), np.float32(0.10102666), np.float32(0.11620285), np.float32(0.12503925), np.float32(0.147806), np.float32(0.15145732), np.float32(0.14111218), np.float32(0.13740921), np.float32(0.13845314), np.float32(0.12346172), np.float32(0.1076294), np.float32(0.09853321), np.float32(0.090796836), np.float32(0.088872075), np.float32(0.08176433), np.float32(0.079597645), np.float32(0.079921946), np.float32(0.081070706), np.float32(0.07665134), np.float32(0.07174617), np.float32(0.06780037), np.float32(0.061788905), np.float32(0.055487733), np.float32(0.055277813), np.float32(0.052654516), np.float32(0.049841862), np.float32(0.042795513), np.float32(0.04895597), np.float32(0.04013419), np.float32(0.045678895), np.float32(0.051127285), np.float32(0.056740973), np.float32(0.06077036), np.float32(0.06252286), np.float32(0.07286127), np.float32(0.08080174), np.float32(0.08469646), np.float32(0.094944015), np.float32(0.1039416), np.float32(0.11491287), np.float32(0.1058192), np.float32(0.11274298), np.float32(0.11725914), np.float32(0.12570317), np.float32(0.12536441), np.float32(0.122220345), np.float32(0.10869804), np.float32(0.10523467), np.float32(0.0930792), np.float32(0.087255724), np.float32(0.07772171), np.float32(0.0727029), np.float32(0.08014476), np.float32(0.070141785), np.float32(0.060715675), np.float32(0.057709478), np.float32(0.054500155), np.float32(0.049559075), np.float32(0.041414287), np.float32(0.036946926), np.float32(0.04231144), np.float32(0.038466834), np.float32(0.04819381), np.float32(0.052460805), np.float32(0.057303656), np.float32(0.06570985), np.float32(0.06917483), np.float32(0.072627455), np.float32(0.06292679), np.float32(0.05654134), np.float32(0.06224102), np.float32(0.0627217), np.float32(0.06351473), np.float32(0.06573599), np.float32(0.07165282), np.float32(0.07613655), np.float32(0.069572605), np.float32(0.06886869), np.float32(0.074916065), np.float32(0.07056152), np.float32(0.0870999), np.float32(0.10195403), np.float32(0.08476146), np.float32(0.07922056), np.float32(0.08439257), np.float32(0.08157747), np.float32(0.07223699), np.float32(0.06822342), np.float32(0.073988445), np.float32(0.071607955), np.float32(0.06579323), np.float32(0.059533417), np.float32(0.06827725), np.float32(0.061255068), np.float32(0.060536347), np.float32(0.061599787), np.float32(0.06102196), np.float32(0.073906876), np.float32(0.0694186), np.float32(0.07626301), np.float32(0.08615735), np.float32(0.08823521), np.float32(0.08232679), np.float32(0.09082336), np.float32(0.09396727), np.float32(0.088710606), np.float32(0.08502159), np.float32(0.0801268), np.float32(0.06540352), np.float32(0.06346113), np.float32(0.058118973), np.float32(0.065101326), np.float32(0.05720921), np.float32(0.05443941), np.float32(0.051782425), np.float32(0.056479767), np.float32(0.05934417), np.float32(0.06271268), np.float32(0.07221115), np.float32(0.082531914), np.float32(0.092517994), np.float32(0.094905585), np.float32(0.10528005), np.float32(0.114710435), np.float32(0.11190808), np.float32(0.12389362), np.float32(0.12779208), np.float32(0.12566827), np.float32(0.13493536), np.float32(0.12978698), np.float32(0.12184731), np.float32(0.11825775), np.float32(0.1221626), np.float32(0.112654835), np.float32(0.11137294), np.float32(0.10485825), np.float32(0.105858095), np.float32(0.10381844), np.float32(0.10425164), np.float32(0.11484958), np.float32(0.11167311), np.float32(0.11738492), np.float32(0.110907), np.float32(0.10403233), np.float32(0.09982444), np.float32(0.09539832), np.float32(0.09577854), np.float32(0.07865133), np.float32(0.07979579), np.float32(0.079087645), np.float32(0.08116792), np.float32(0.07660522), np.float32(0.07308189), np.float32(0.07385001), np.float32(0.074247055), np.float32(0.07852157), np.float32(0.07472684), np.float32(0.07118806), np.float32(0.073322445), np.float32(0.079732314), np.float32(0.08090447), np.float32(0.081663094), np.float32(0.08523381), np.float32(0.09087526), np.float32(0.0853186), np.float32(0.09347596), np.float32(0.08723841), np.float32(0.08375475), np.float32(0.087612234), np.float32(0.088404894), np.float32(0.08391139), np.float32(0.09815738), np.float32(0.112934105), np.float32(0.124868914), np.float32(0.13031471), np.float32(0.15378737), np.float32(0.16695648), np.float32(0.15562633), np.float32(0.14674093), np.float32(0.14456916), np.float32(0.14754343), np.float32(0.13892443), np.float32(0.14872967), np.float32(0.16118628), np.float32(0.18237239), np.float32(0.1881674), np.float32(0.19835652), np.float32(0.20647912), np.float32(0.19728296), np.float32(0.19304924), np.float32(0.20342892), np.float32(0.20089182), np.float32(0.19239247), np.float32(0.19230127), np.float32(0.18524541), np.float32(0.18849541), np.float32(0.15884683), np.float32(0.15366505), np.float32(0.13970958), np.float32(0.13797243), np.float32(0.12827246), np.float32(0.088216886), np.float32(0.09401509), np.float32(0.08125865), np.float32(0.08051234), np.float32(0.089883365), np.float32(0.09866279), np.float32(0.098282464), np.float32(0.10509083), np.float32(0.1150261), np.float32(0.11465514), np.float32(0.1136913), np.float32(0.112776086), np.float32(0.11151351), np.float32(0.11337114), np.float32(0.120372966), np.float32(0.12967522), np.float32(0.14420122), np.float32(0.15218224), np.float32(0.15955192), np.float32(0.17893894), np.float32(0.18508439), np.float32(0.1962049), np.float32(0.1783352), np.float32(0.22338665), np.float32(0.2178847), np.float32(0.17734255), np.float32(0.17714396), np.float32(0.22380154), np.float32(0.20464791), np.float32(0.16704875), np.float32(0.15187229), np.float32(0.1456392), np.float32(0.13654092), np.float32(0.10852835), np.float32(0.10791533), np.float32(0.117051356), np.float32(0.11188546), np.float32(0.11019157), np.float32(0.11977012), np.float32(0.12306391), np.float32(0.11634921), np.float32(0.10861027), np.float32(0.110313736), np.float32(0.10596048), np.float32(0.10676463), np.float32(0.10780624), np.float32(0.115890644), np.float32(0.12939543), np.float32(0.14433154), np.float32(0.17264394), np.float32(0.21028794), np.float32(0.20953429), np.float32(0.22130416), np.float32(0.29052344), np.float32(0.34990188), np.float32(0.35741663), np.float32(0.39371917), np.float32(0.46536437), np.float32(0.50013125), np.float32(0.52533054), np.float32(0.57799786), np.float32(0.62267286), np.float32(0.69419384), np.float32(0.761604), np.float32(0.8004678), np.float32(0.82403153), np.float32(0.8410945), np.float32(0.8592834), np.float32(0.87725765), np.float32(0.8837131), np.float32(0.8822676), np.float32(0.8816796), np.float32(0.88733476), np.float32(0.89415365), np.float32(0.89408123), np.float32(0.89017993), np.float32(0.8902043), np.float32(0.888138), np.float32(0.874382), np.float32(0.87102747), np.float32(0.83802444), np.float32(0.80983156), np.float32(0.8322037), np.float32(0.74705726), np.float32(0.73416406), np.float32(0.6777875), np.float32(0.65327066), np.float32(0.53846604), np.float32(0.5438558), np.float32(0.49802005), np.float32(0.5207681), np.float32(0.5166512), np.float32(0.4935445), np.float32(0.43993005), np.float32(0.47302243), np.float32(0.4859389), np.float32(0.47552958), np.float32(0.45672566), np.float32(0.43027183), np.float32(0.46090686), np.float32(0.51284415), np.float32(0.54833883), np.float32(0.6471349), np.float32(0.6831121), np.float32(0.69765025), np.float32(0.72639304), np.float32(0.6958264), np.float32(0.69134957), np.float32(0.70313674), np.float32(0.7045713), np.float32(0.6274751), np.float32(0.6871243), np.float32(0.71955246), np.float32(0.66351944), np.float32(0.6155551), np.float32(0.6808011), np.float32(0.69371575), np.float32(0.6521476), np.float32(0.6339552), np.float32(0.6314295), np.float32(0.70817596), np.float32(0.7624969), np.float32(0.7237364), np.float32(0.7378499), np.float32(0.7178249), np.float32(0.67240965), np.float32(0.5672472), np.float32(0.591735), np.float32(0.58621496), np.float32(0.54591924), np.float32(0.6981172), np.float32(0.8098779), np.float32(0.82613605), np.float32(0.8934378), np.float32(0.87972796), np.float32(0.91778034), np.float32(0.9162875), np.float32(0.9074773), np.float32(0.87638396), np.float32(0.8140479), np.float32(0.79950446), np.float32(0.7459255), np.float32(0.70101565), np.float32(0.65216345), np.float32(0.62914115), np.float32(0.5756889), np.float32(0.51893055), np.float32(0.4699075), np.float32(0.41762018), np.float32(0.37489495), np.float32(0.3150308), np.float32(0.27413547), np.float32(0.21392499), np.float32(0.1834093), np.float32(0.17273647), np.float32(0.17491165), np.float32(0.1551861), np.float32(0.13833477), np.float32(0.119480565), np.float32(0.10092768), np.float32(0.08446305), np.float32(0.08355897), np.float32(0.077325255), np.float32(0.06741609), np.float32(0.067346826), np.float32(0.07452464), np.float32(0.074710935), np.float32(0.07787769), np.float32(0.07016514), np.float32(0.079324596), np.float32(0.081045546), np.float32(0.0886567), np.float32(0.072145745), np.float32(0.06997684), np.float32(0.06642345), np.float32(0.062241998), np.float32(0.055982683), np.float32(0.05819249), np.float32(0.060255468), np.float32(0.052183054), np.float32(0.05879084), np.float32(0.061245065), np.float32(0.05314175), np.float32(0.052117202), np.float32(0.058851138), np.float32(0.051129114), np.float32(0.043822743), np.float32(0.04866508), np.float32(0.049791615), np.float32(0.04438713), np.float32(0.046139378), np.float32(0.0481259), np.float32(0.048637066), np.float32(0.044275817), np.float32(0.038887266), np.float32(0.035727143), np.float32(0.037704304), np.float32(0.033458855), np.float32(0.03486783), np.float32(0.04225519), np.float32(0.045368213), np.float32(0.04281635), np.float32(0.045352425), np.float32(0.052719295), np.float32(0.0517677), np.float32(0.04793489), np.float32(0.05328408), np.float32(0.06844755), np.float32(0.07001753), np.float32(0.06646192), np.float32(0.072650105), np.float32(0.078393616), np.float32(0.06830291), np.float32(0.06418807), np.float32(0.06967336), np.float32(0.06835688), np.float32(0.06373898), np.float32(0.058747623), np.float32(0.06292613), np.float32(0.059189774), np.float32(0.05236261), np.float32(0.053804107), np.float32(0.050858874), np.float32(0.04272094), np.float32(0.04100165), np.float32(0.04028912), np.float32(0.037940715), np.float32(0.03554473), np.float32(0.04062356), np.float32(0.047171295), np.float32(0.049063694), np.float32(0.051016245), np.float32(0.058522638), np.float32(0.06805905), np.float32(0.07182492), np.float32(0.07483882), np.float32(0.086043425), np.float32(0.099045046), np.float32(0.09561072), np.float32(0.10730561), np.float32(0.11482051), np.float32(0.118302956), np.float32(0.1241515), np.float32(0.13438356), np.float32(0.14203799), np.float32(0.15046363), np.float32(0.15474986), np.float32(0.16006713), np.float32(0.1519309), np.float32(0.15145952), np.float32(0.16058208), np.float32(0.15939923), np.float32(0.15714341), np.float32(0.14512926), np.float32(0.13404335), np.float32(0.12984522), np.float32(0.115832165), np.float32(0.10271575), np.float32(0.09939632), np.float32(0.096957065), np.float32(0.0939767), np.float32(0.09323554), np.float32(0.08915516), np.float32(0.0854832), np.float32(0.0797193), np.float32(0.07253955), np.float32(0.0643539), np.float32(0.056831058), np.float32(0.050565735), np.float32(0.051537942), np.float32(0.05283065), np.float32(0.0561371), np.float32(0.050903358), np.float32(0.051491126), np.float32(0.057568878), np.float32(0.05652016), np.float32(0.057472922), np.float32(0.06501014), np.float32(0.072869904), np.float32(0.06757311), np.float32(0.07328097), np.float32(0.09264707), np.float32(0.10393864), np.float32(0.10215329), np.float32(0.10512449), np.float32(0.12799913), np.float32(0.13606259), np.float32(0.12923592), np.float32(0.14620346), np.float32(0.15788226), np.float32(0.15927984), np.float32(0.1571702), np.float32(0.17808814), np.float32(0.18705407), np.float32(0.17485331), np.float32(0.1924021), np.float32(0.20469363), np.float32(0.20988122), np.float32(0.20807268), np.float32(0.24312043), np.float32(0.24033713), np.float32(0.2422758), np.float32(0.24110422)], 'MREIGIPFGAAPSSERTLLLPAPTAVLSDCLGQQPSCATLCLGFLRPLSAPLPTPLPSFLALLPSASPAAFFPSLHPASCAAVMCDKEFMWALKNGDLDEVKDYVAKGADKTVKGPDGPTAFEATDNQAIKALLQ': [np.float32(0.85921615), np.float32(0.8924412), np.float32(0.8940089), np.float32(0.8879729), np.float32(0.90053976), np.float32(0.9295553), np.float32(0.92871284), np.float32(0.92072797), np.float32(0.90771407), np.float32(0.8645316), np.float32(0.7958871), np.float32(0.7918315), np.float32(0.7561285), np.float32(0.6800345), np.float32(0.52415437), np.float32(0.48689497), np.float32(0.3977924), np.float32(0.41655663), np.float32(0.38258174), np.float32(0.3920421), np.float32(0.36470896), np.float32(0.3824689), np.float32(0.3576179), np.float32(0.36670145), np.float32(0.3786186), np.float32(0.35593283), np.float32(0.3181531), np.float32(0.31749114), np.float32(0.31342542), np.float32(0.3552162), np.float32(0.35960665), np.float32(0.3767009), np.float32(0.38268188), np.float32(0.39145625), np.float32(0.39418557), np.float32(0.37074408), np.float32(0.3710368), np.float32(0.37505624), np.float32(0.40769884), np.float32(0.47740722), np.float32(0.5253686), np.float32(0.57709384), np.float32(0.65194005), np.float32(0.6647563), np.float32(0.6953201), np.float32(0.6019412), np.float32(0.5786612), np.float32(0.63300997), np.float32(0.60981727), np.float32(0.6469389), np.float32(0.7313762), np.float32(0.70086473), np.float32(0.75091326), np.float32(0.7417492), np.float32(0.77671945), np.float32(0.75844395), np.float32(0.76781356), np.float32(0.7738775), np.float32(0.7788154), np.float32(0.77496594), np.float32(0.7714176), np.float32(0.77775204), np.float32(0.7751452), np.float32(0.7657399), np.float32(0.7567671), np.float32(0.75463516), np.float32(0.7430809), np.float32(0.6966814), np.float32(0.62727267), np.float32(0.5743905), np.float32(0.5606633), np.float32(0.55223703), np.float32(0.5343906), np.float32(0.44645572), np.float32(0.42745858), np.float32(0.44462743), np.float32(0.4067203), np.float32(0.3220422), np.float32(0.2937689), np.float32(0.27884927), np.float32(0.25592926), np.float32(0.1625453), np.float32(0.14620245), np.float32(0.15338576), np.float32(0.1296006), np.float32(0.11721735), np.float32(0.10129817), np.float32(0.11396698), np.float32(0.11009583), np.float32(0.09204188), np.float32(0.087550126), np.float32(0.092589654), np.float32(0.09482503), np.float32(0.09080833), np.float32(0.10017846), np.float32(0.11976666), np.float32(0.13569927), np.float32(0.1514385), np.float32(0.15509135), np.float32(0.16926013), np.float32(0.1885998), np.float32(0.2372089), np.float32(0.29457405), np.float32(0.33986485), np.float32(0.4439986), np.float32(0.53144354), np.float32(0.5251379), np.float32(0.5071057), np.float32(0.5072767), np.float32(0.5033662), np.float32(0.54272294), np.float32(0.51123846), np.float32(0.5319775), np.float32(0.5382132), np.float32(0.47975564), np.float32(0.43042952), np.float32(0.4710696), np.float32(0.4759207), np.float32(0.5010164), np.float32(0.5225623), np.float32(0.5142949), np.float32(0.47708052), np.float32(0.39948675), np.float32(0.33336967), np.float32(0.34882426), np.float32(0.30966634), np.float32(0.26307592), np.float32(0.34235504), np.float32(0.2720082), np.float32(0.1989905), np.float32(0.18106353), np.float32(0.15902926), np.float32(0.13480105), np.float32(0.13356619), np.float32(0.12857342)], 'MPPSFDSPAVQGAALQTGGGPLRPKSHFDKRTAEEMKKHLKVPVRSLQETMACACRLLAAKQEDAGMTGQISARSERGHGFYWTLRFGVGWDEAKPEDFIEVDGDLNTVTGTGMANPATRFHLWVYRGRPDVNSIVHTHSPWVQALAAARQPLVVAQMDMTPFYDDCAFLADWPGVPIADDEGVIITGALGAKKSIILAHHGMLTTGTTVRESVYLAVMLERACRIQPVDGALAKEAGSYLLRPQVVNSTFEYWYRQTKGIPPLDL': [np.float32(0.97318846), np.float32(0.9720747), np.float32(0.97397274), np.float32(0.9764357), np.float32(0.97804344), np.float32(0.9773283), np.float32(0.9772546), np.float32(0.97115165), np.float32(0.9736901), np.float32(0.9739701), np.float32(0.9750039), np.float32(0.97355765), np.float32(0.9732045), np.float32(0.9719579), np.float32(0.9673379), np.float32(0.9633397), np.float32(0.9580666), np.float32(0.94561946), np.float32(0.9418219), np.float32(0.9298439), np.float32(0.9006518), np.float32(0.88329554), np.float32(0.87177193), np.float32(0.8644124), np.float32(0.8459084), np.float32(0.8330033), np.float32(0.8292705), np.float32(0.817045), np.float32(0.7938941), np.float32(0.78607684), np.float32(0.7421488), np.float32(0.65703714), np.float32(0.60542333), np.float32(0.5813229), np.float32(0.50440097), np.float32(0.44395867), np.float32(0.43173426), np.float32(0.394563), np.float32(0.35244498), np.float32(0.30662933), np.float32(0.26720935), np.float32(0.24067914), np.float32(0.1946076), np.float32(0.14967285), np.float32(0.1536514), np.float32(0.14964657), np.float32(0.12755783), np.float32(0.11348841), np.float32(0.12244894), np.float32(0.13228668), np.float32(0.11817077), np.float32(0.12456034), np.float32(0.14455901), np.float32(0.13780612), np.float32(0.1570544), np.float32(0.16444588), np.float32(0.17262338), np.float32(0.1701421), np.float32(0.2056191), np.float32(0.21675618), np.float32(0.24129528), np.float32(0.2723132), np.float32(0.26051852), np.float32(0.25393298), np.float32(0.39450243), np.float32(0.4521409), np.float32(0.4073975), np.float32(0.39275596), np.float32(0.3577417), np.float32(0.32059816), np.float32(0.31981254), np.float32(0.3308012), np.float32(0.31519556), np.float32(0.31173483), np.float32(0.25765067), np.float32(0.19680329), np.float32(0.14660408), np.float32(0.12211317), np.float32(0.10508998), np.float32(0.09742937), np.float32(0.09794432), np.float32(0.10450778), np.float32(0.09825414), np.float32(0.10985004), np.float32(0.10714655), np.float32(0.11164483), np.float32(0.108800225), np.float32(0.1059551), np.float32(0.094625495), np.float32(0.084929384), np.float32(0.07865602), np.float32(0.077802524), np.float32(0.07815285), np.float32(0.09020799), np.float32(0.09089882), np.float32(0.09988395), np.float32(0.10637071), np.float32(0.11367062), np.float32(0.12164861), np.float32(0.13356094), np.float32(0.13630722), np.float32(0.14372241), np.float32(0.14316817), np.float32(0.13435887), np.float32(0.12011444), np.float32(0.10996442), np.float32(0.10910003), np.float32(0.1042014), np.float32(0.103614025), np.float32(0.07404399), np.float32(0.060441095), np.float32(0.059741154), np.float32(0.057199128), np.float32(0.045997187), np.float32(0.043182928), np.float32(0.04150667), np.float32(0.041759484), np.float32(0.04256745), np.float32(0.04682215), np.float32(0.0449362), np.float32(0.042252652), np.float32(0.042526133), np.float32(0.040752824), np.float32(0.038929578), np.float32(0.034294073), np.float32(0.032415096), np.float32(0.03388329), np.float32(0.03295921), np.float32(0.03090342), np.float32(0.031437185), np.float32(0.02979532), np.float32(0.02729553), np.float32(0.028080344), np.float32(0.02802031), np.float32(0.028682353), np.float32(0.032898307), np.float32(0.034647215), np.float32(0.03713443), np.float32(0.045277163), np.float32(0.048247475), np.float32(0.049446713), np.float32(0.04596104), np.float32(0.041655015), np.float32(0.035552695), np.float32(0.03375731), np.float32(0.03264735), np.float32(0.028964883), np.float32(0.029049102), np.float32(0.031898517), np.float32(0.0288564), np.float32(0.03238227), np.float32(0.031451315), np.float32(0.028542923), np.float32(0.031321958), np.float32(0.034730036), np.float32(0.038424592), np.float32(0.036335994), np.float32(0.036176577), np.float32(0.03619064), np.float32(0.035468172), np.float32(0.03637552), np.float32(0.034898486), np.float32(0.034585014), np.float32(0.03725705), np.float32(0.03614579), np.float32(0.04093135), np.float32(0.042517796), np.float32(0.047944956), np.float32(0.055062015), np.float32(0.062135864), np.float32(0.06664572), np.float32(0.055887803), np.float32(0.05424662), np.float32(0.05063088), np.float32(0.043695245), np.float32(0.04329803), np.float32(0.044510618), np.float32(0.04080686), np.float32(0.040249757), np.float32(0.04372222), np.float32(0.044148374), np.float32(0.049015447), np.float32(0.054703806), np.float32(0.049055707), np.float32(0.03936059), np.float32(0.03456754), np.float32(0.027939016), np.float32(0.022223894), np.float32(0.022413302), np.float32(0.021860616), np.float32(0.021593314), np.float32(0.023116017), np.float32(0.018809192), np.float32(0.016623933), np.float32(0.01603069), np.float32(0.018239334), np.float32(0.021860559), np.float32(0.023828257), np.float32(0.024320276), np.float32(0.02463345), np.float32(0.025922105), np.float32(0.024242388), np.float32(0.023367528), np.float32(0.022971671), np.float32(0.021941533), np.float32(0.020912424), np.float32(0.01969469), np.float32(0.01896546), np.float32(0.0199966), np.float32(0.022075986), np.float32(0.025065627), np.float32(0.02709497), np.float32(0.027026165), np.float32(0.030647278), np.float32(0.031404585), np.float32(0.034108162), np.float32(0.037522797), np.float32(0.038545124), np.float32(0.03764917), np.float32(0.039727617), np.float32(0.04022001), np.float32(0.036856633), np.float32(0.038316112), np.float32(0.042247918), np.float32(0.04678657), np.float32(0.049909413), np.float32(0.053709928), np.float32(0.05758153), np.float32(0.06348755), np.float32(0.06523951), np.float32(0.06802334), np.float32(0.08065434), np.float32(0.093542226), np.float32(0.10098031), np.float32(0.09911249), np.float32(0.107951716), np.float32(0.13201691), np.float32(0.12791911), np.float32(0.12277782), np.float32(0.1139719), np.float32(0.1013537), np.float32(0.10210279), np.float32(0.09266998), np.float32(0.09136132), np.float32(0.09504411), np.float32(0.10555708), np.float32(0.120627664), np.float32(0.12656246), np.float32(0.13075268), np.float32(0.13683565), np.float32(0.13775972), np.float32(0.16118023), np.float32(0.16000424), np.float32(0.17314276), np.float32(0.18351509), np.float32(0.21272354), np.float32(0.22814526), np.float32(0.20288602), np.float32(0.21450754), np.float32(0.23087423), np.float32(0.21604255), np.float32(0.25409943), np.float32(0.30236745), np.float32(0.29772592), np.float32(0.31389946), np.float32(0.37779775)], 'MSERQSKYFDYQGIVISSTGQDNQDSETDLVYLIQAHGKAAPKNIMYGVSKCAFVPTNLERNFDNIEEAKNLERRSKIPLKFGEVILWNESDCDHDKRIILHIKREKPIYEASSSRNGLILKVGGVIQPTSTTSFWTPLCTVTMPETEATRAEPDVWLYAWIRFETTMKSGLDPFNMTATFESFDSCDPSDQARVCEAPWNAGSPDSKFGVWRPDPKPADSDDEIDIEPREGWHLPEDKWAEVIKMQLGLYVGERLLICKELSQFDFIIPLQKPFSRGTDKTLIYPAVGEYFHFSAIWSMQHNGFLIYELQPVPLLRQHVTSVNGNLLTRVVPASIRGLFVDKEGTLGLIDDPHHLLSFFEFHPAGYEFLKAMAEVRAVRTSENKSVRYRIVRTSGMSIFENWLRDTQFVVGPVKGIRINEDTVICAKHPNVYFKIPNNLKEGIPIGGGVQFVGKRQAGVDSEIMITECSPCPAFTCKNYSVSGDTRLFQVYLKPNCDHEQLAESDSMGFVDFRELETPCRGKFLAWVRESITVNDCRRAATIMEVCSTAICPPLIAMSANSSRATSARTTPAGSSIGSRSSIQSRASAATSVSSNRFVGPSSRRTPSGTPQSSTSSRV': [np.float32(0.34600526), np.float32(0.28119457), np.float32(0.22329693), np.float32(0.25068843), np.float32(0.24352963), np.float32(0.21194327), np.float32(0.2360079), np.float32(0.24499786), np.float32(0.241874), np.float32(0.20367798), np.float32(0.19591531), np.float32(0.21248159), np.float32(0.20183566), np.float32(0.18611044), np.float32(0.16733763), np.float32(0.16016762), np.float32(0.13262637), np.float32(0.11113876), np.float32(0.091754444), np.float32(0.07904713), np.float32(0.0827152), np.float32(0.07385989), np.float32(0.059337918), np.float32(0.06498761), np.float32(0.07927795), np.float32(0.07519479), np.float32(0.09306865), np.float32(0.107702754), np.float32(0.11561357), np.float32(0.10039331), np.float32(0.10046467), np.float32(0.10179908), np.float32(0.098720625), np.float32(0.078761555), np.float32(0.06933229), np.float32(0.055463653), np.float32(0.04450229), np.float32(0.038923506), np.float32(0.038775284), np.float32(0.040633757), np.float32(0.0368753), np.float32(0.03899902), np.float32(0.046186935), np.float32(0.04711728), np.float32(0.045454025), np.float32(0.05430522), np.float32(0.06919192), np.float32(0.072910085), np.float32(0.07869057), np.float32(0.09013346), np.float32(0.08992593), np.float32(0.0817493), np.float32(0.09370819), np.float32(0.10427736), np.float32(0.1022856), np.float32(0.09984231), np.float32(0.09733401), np.float32(0.10512344), np.float32(0.12003036), np.float32(0.13962914), np.float32(0.14276333), np.float32(0.14352423), np.float32(0.15046959), np.float32(0.15209022), np.float32(0.16588348), np.float32(0.18009512), np.float32(0.17860109), np.float32(0.17964739), np.float32(0.17760573), np.float32(0.17987688), np.float32(0.16674913), np.float32(0.1660677), np.float32(0.1578709), np.float32(0.14552306), np.float32(0.13494882), np.float32(0.13422422), np.float32(0.11494482), np.float32(0.106758945), np.float32(0.11280154), np.float32(0.1031443), np.float32(0.09867931), np.float32(0.096092254), np.float32(0.09531909), np.float32(0.09678826), np.float32(0.101595104), np.float32(0.09946904), np.float32(0.09219231), np.float32(0.07865228), np.float32(0.0741203), np.float32(0.06352717), np.float32(0.061904512), np.float32(0.060409024), np.float32(0.06253683), np.float32(0.06110795), np.float32(0.07142484), np.float32(0.07475612), np.float32(0.07354401), np.float32(0.07359528), np.float32(0.08020212), np.float32(0.09179738), np.float32(0.09701846), np.float32(0.10076783), np.float32(0.09874738), np.float32(0.098925754), np.float32(0.098387845), np.float32(0.102027796), np.float32(0.090120375), np.float32(0.07857607), np.float32(0.06858926), np.float32(0.059402756), np.float32(0.058844022), np.float32(0.06383629), np.float32(0.06625922), np.float32(0.07476081), np.float32(0.07308002), np.float32(0.08631492), np.float32(0.08504358), np.float32(0.08389306), np.float32(0.085671194), np.float32(0.08547739), np.float32(0.08925581), np.float32(0.09085076), np.float32(0.10067721), np.float32(0.09545257), np.float32(0.10092638), np.float32(0.09278552), np.float32(0.08302159), np.float32(0.0777097), np.float32(0.06285698), np.float32(0.060838092), np.float32(0.0631003), np.float32(0.07289199), np.float32(0.07660907), np.float32(0.08761025), np.float32(0.092942424), np.float32(0.09980812), np.float32(0.10798028), np.float32(0.12939516), np.float32(0.1407982), np.float32(0.16157827), np.float32(0.16024761), np.float32(0.16851118), np.float32(0.15239203), np.float32(0.14734526), np.float32(0.1255861), np.float32(0.10160683), np.float32(0.0862447), np.float32(0.07243524), np.float32(0.066327415), np.float32(0.068651706), np.float32(0.060288586), np.float32(0.055792224), np.float32(0.054852646), np.float32(0.048535325), np.float32(0.05240548), np.float32(0.05286553), np.float32(0.05410841), np.float32(0.059787534), np.float32(0.058989376), np.float32(0.059731517), np.float32(0.06138761), np.float32(0.062220473), np.float32(0.06251763), np.float32(0.058032684), np.float32(0.055506878), np.float32(0.053098697), np.float32(0.054549452), np.float32(0.053136483), np.float32(0.058941048), np.float32(0.059981443), np.float32(0.069723465), np.float32(0.07983671), np.float32(0.0859486), np.float32(0.106900595), np.float32(0.12512487), np.float32(0.13365935), np.float32(0.15990648), np.float32(0.16383094), np.float32(0.16891283), np.float32(0.1617426), np.float32(0.17560619), np.float32(0.16703932), np.float32(0.15813652), np.float32(0.15689714), np.float32(0.17221072), np.float32(0.20234096), np.float32(0.20735082), np.float32(0.22967759), np.float32(0.22813743), np.float32(0.28051934), np.float32(0.28259528), np.float32(0.31390983), np.float32(0.34077266), np.float32(0.38260585), np.float32(0.42214435), np.float32(0.4737522), np.float32(0.4827318), np.float32(0.5093577), np.float32(0.4739391), np.float32(0.4550487), np.float32(0.44066754), np.float32(0.45122623), np.float32(0.4642039), np.float32(0.46686655), np.float32(0.41707566), np.float32(0.4788951), np.float32(0.46280438), np.float32(0.5224508), np.float32(0.52388364), np.float32(0.5198027), np.float32(0.56727046), np.float32(0.62280226), np.float32(0.61336017), np.float32(0.6087483), np.float32(0.61022305), np.float32(0.6222539), np.float32(0.64295065), np.float32(0.662778), np.float32(0.6800638), np.float32(0.72692007), np.float32(0.6892803), np.float32(0.6874991), np.float32(0.7370917), np.float32(0.7196854), np.float32(0.70184153), np.float32(0.70770574), np.float32(0.6979538), np.float32(0.67494), np.float32(0.64147574), np.float32(0.573691), np.float32(0.5082593), np.float32(0.42346781), np.float32(0.42103937), np.float32(0.4077306), np.float32(0.36644858), np.float32(0.28985396), np.float32(0.20694703), np.float32(0.16048652), np.float32(0.1415948), np.float32(0.13836068), np.float32(0.114963844), np.float32(0.08971295), np.float32(0.07310557), np.float32(0.061168466), np.float32(0.050974924), np.float32(0.046513375), np.float32(0.040635984), np.float32(0.03895652), np.float32(0.0399279), np.float32(0.03541407), np.float32(0.03064651), np.float32(0.027592), np.float32(0.031035762), np.float32(0.032175202), np.float32(0.030967057), np.float32(0.031246495), np.float32(0.033160962), np.float32(0.027982796), np.float32(0.030067848), np.float32(0.02894808), np.float32(0.033907913), np.float32(0.03798465), np.float32(0.04470714), np.float32(0.048175372), np.float32(0.054199133), np.float32(0.060902253), np.float32(0.064665), np.float32(0.06981126), np.float32(0.07829987), np.float32(0.09116071), np.float32(0.10315112), np.float32(0.10853391), np.float32(0.10287981), np.float32(0.090452455), np.float32(0.09656064), np.float32(0.08769653), np.float32(0.08442394), np.float32(0.08447641), np.float32(0.08185733), np.float32(0.080922164), np.float32(0.08214618), np.float32(0.07902033), np.float32(0.07407141), np.float32(0.07530135), np.float32(0.06763456), np.float32(0.056543835), np.float32(0.04868942), np.float32(0.04667445), np.float32(0.042391177), np.float32(0.038538955), np.float32(0.033445574), np.float32(0.030313732), np.float32(0.02732453), np.float32(0.023056347), np.float32(0.021094445), np.float32(0.020395778), np.float32(0.020042239), np.float32(0.0197712), np.float32(0.01943215), np.float32(0.019284494), np.float32(0.021871492), np.float32(0.0216218), np.float32(0.023820655), np.float32(0.023889603), np.float32(0.025618587), np.float32(0.028717013), np.float32(0.034408078), np.float32(0.03692028), np.float32(0.040243108), np.float32(0.04623883), np.float32(0.05318291), np.float32(0.051138993), np.float32(0.058211826), np.float32(0.056415625), np.float32(0.05730896), np.float32(0.0522169), np.float32(0.04945706), np.float32(0.052496657), np.float32(0.056953717), np.float32(0.056535516), np.float32(0.052998204), np.float32(0.05588237), np.float32(0.060453158), np.float32(0.05605253), np.float32(0.051265996), np.float32(0.053411383), np.float32(0.051850762), np.float32(0.048594564), np.float32(0.048396867), np.float32(0.04278908), np.float32(0.041197553), np.float32(0.04533485), np.float32(0.0519818), np.float32(0.050461985), np.float32(0.047082517), np.float32(0.045790177), np.float32(0.04451737), np.float32(0.041383203), np.float32(0.038432766), np.float32(0.0406097), np.float32(0.046263143), np.float32(0.047191862), np.float32(0.045584783), np.float32(0.047657605), np.float32(0.04660183), np.float32(0.043054044), np.float32(0.040412795), np.float32(0.040447485), np.float32(0.041228905), np.float32(0.04058095), np.float32(0.039964326), np.float32(0.040985163), np.float32(0.04510654), np.float32(0.048042517), np.float32(0.047121864), np.float32(0.043650426), np.float32(0.043120194), np.float32(0.039002612), np.float32(0.0351636), np.float32(0.03655095), np.float32(0.038165092), np.float32(0.03746564), np.float32(0.04186225), np.float32(0.04242518), np.float32(0.0385219), np.float32(0.037227422), np.float32(0.03658095), np.float32(0.037873108), np.float32(0.043898024), np.float32(0.05160886), np.float32(0.060161088), np.float32(0.07224313), np.float32(0.08345917), np.float32(0.089670084), np.float32(0.09622609), np.float32(0.09671579), np.float32(0.09165382), np.float32(0.08407936), np.float32(0.08619761), np.float32(0.07983985), np.float32(0.071410835), np.float32(0.07360529), np.float32(0.0761321), np.float32(0.07124932), np.float32(0.07444238), np.float32(0.076062575), np.float32(0.07201605), np.float32(0.06654013), np.float32(0.06588796), np.float32(0.06280636), np.float32(0.06378548), np.float32(0.061535213), np.float32(0.05521522), np.float32(0.05551875), np.float32(0.055649303), np.float32(0.04737693), np.float32(0.044938456), np.float32(0.04115224), np.float32(0.037579395), np.float32(0.040613268), np.float32(0.037923887), np.float32(0.04076366), np.float32(0.044451427), np.float32(0.051436216), np.float32(0.053531643), np.float32(0.04932838), np.float32(0.050810337), np.float32(0.04895455), np.float32(0.049824048), np.float32(0.05478104), np.float32(0.05775616), np.float32(0.059452333), np.float32(0.06186425), np.float32(0.057771873), np.float32(0.053375337), np.float32(0.052119896), np.float32(0.057055462), np.float32(0.053385485), np.float32(0.051241323), np.float32(0.05410802), np.float32(0.049976245), np.float32(0.049935475), np.float32(0.045688093), np.float32(0.047336414), np.float32(0.047431387), np.float32(0.046201978), np.float32(0.05155284), np.float32(0.05158383), np.float32(0.051750474), np.float32(0.060285147), np.float32(0.06825893), np.float32(0.06958861), np.float32(0.06015489), np.float32(0.056095056), np.float32(0.052492887), np.float32(0.060804505), np.float32(0.070502356), np.float32(0.07465765), np.float32(0.0790744), np.float32(0.07662904), np.float32(0.07154927), np.float32(0.06613652), np.float32(0.06616344), np.float32(0.07205322), np.float32(0.08501147), np.float32(0.10258975), np.float32(0.11762518), np.float32(0.12738068), np.float32(0.14258236), np.float32(0.14807679), np.float32(0.14017428), np.float32(0.13262363), np.float32(0.11662068), np.float32(0.108701505), np.float32(0.09396396), np.float32(0.09243495), np.float32(0.11026295), np.float32(0.09949352), np.float32(0.10611778), np.float32(0.11391901), np.float32(0.10488555), np.float32(0.11320979), np.float32(0.12022177), np.float32(0.119409345), np.float32(0.12935176), np.float32(0.12405271), np.float32(0.13217048), np.float32(0.12807313), np.float32(0.11667768), np.float32(0.104512416), np.float32(0.09881443), np.float32(0.096095234), np.float32(0.10238481), np.float32(0.10121394), np.float32(0.10011791), np.float32(0.09676475), np.float32(0.10594167), np.float32(0.09441042), np.float32(0.09542624), np.float32(0.09115822), np.float32(0.08191501), np.float32(0.08138822), np.float32(0.080705516), np.float32(0.07927632), np.float32(0.084883526), np.float32(0.082790844), np.float32(0.091682896), np.float32(0.0965668), np.float32(0.10619222), np.float32(0.119650126), np.float32(0.114556104), np.float32(0.11437148), np.float32(0.12576498), np.float32(0.12822545), np.float32(0.13783109), np.float32(0.14325903), np.float32(0.14546561), np.float32(0.13508081), np.float32(0.12692794), np.float32(0.11874689), np.float32(0.12344036), np.float32(0.1280078), np.float32(0.14144717), np.float32(0.14906637), np.float32(0.15832019), np.float32(0.18156338), np.float32(0.18487577), np.float32(0.19419008), np.float32(0.18469772), np.float32(0.19235173), np.float32(0.19369237), np.float32(0.18849993), np.float32(0.16875097), np.float32(0.15528852), np.float32(0.14726232), np.float32(0.1476337), np.float32(0.12591709), np.float32(0.119173884), np.float32(0.11062088), np.float32(0.098344795), np.float32(0.09293397), np.float32(0.10000804), np.float32(0.10348345), np.float32(0.10811688), np.float32(0.11123724), np.float32(0.10386607), np.float32(0.1133224), np.float32(0.10213928), np.float32(0.099731386), np.float32(0.09646959), np.float32(0.09350049), np.float32(0.07720563), np.float32(0.08643083), np.float32(0.085455716), np.float32(0.08353283), np.float32(0.07237829), np.float32(0.08170054), np.float32(0.091193795), np.float32(0.09963256), np.float32(0.11022194), np.float32(0.10990624), np.float32(0.11680547), np.float32(0.12993215), np.float32(0.16249104), np.float32(0.1869549), np.float32(0.18903393), np.float32(0.23826802), np.float32(0.26268664), np.float32(0.2774767), np.float32(0.33716676), np.float32(0.34499675), np.float32(0.40939593), np.float32(0.50171936), np.float32(0.5843449), np.float32(0.6060444), np.float32(0.6743091), np.float32(0.70418096), np.float32(0.7299441), np.float32(0.765301), np.float32(0.79820824), np.float32(0.8288765), np.float32(0.85605866), np.float32(0.86801016), np.float32(0.8749784), np.float32(0.9047496), np.float32(0.9297071), np.float32(0.9449224), np.float32(0.9499649), np.float32(0.96299475), np.float32(0.9672258), np.float32(0.96949434), np.float32(0.97429794), np.float32(0.9768048), np.float32(0.9779464), np.float32(0.98039275), np.float32(0.9815687), np.float32(0.98146224), np.float32(0.9821268), np.float32(0.9827488), np.float32(0.983053), np.float32(0.98268825), np.float32(0.98278826), np.float32(0.9828808), np.float32(0.9833075), np.float32(0.98363423), np.float32(0.9833626), np.float32(0.9842025), np.float32(0.9849449), np.float32(0.9848542), np.float32(0.9844492), np.float32(0.9848577), np.float32(0.98474854), np.float32(0.9841442), np.float32(0.9848808), np.float32(0.98553586), np.float32(0.9847125), np.float32(0.98474795), np.float32(0.985059), np.float32(0.9845947), np.float32(0.9845068), np.float32(0.9846281), np.float32(0.9840156), np.float32(0.98410356), np.float32(0.9844046), np.float32(0.9843127), np.float32(0.9843054), np.float32(0.98469096), np.float32(0.98506933), np.float32(0.9857654), np.float32(0.9859024), np.float32(0.9851924), np.float32(0.9845317), np.float32(0.9844928), np.float32(0.98382056), np.float32(0.983429), np.float32(0.9830495), np.float32(0.98223835), np.float32(0.9803483), np.float32(0.9803966)], 'MSRYGRYGGETKVYVGNLGTGAGKGELERAFSYYGPLRTVWIARNPPGFAFVEFEDPRDAEDAVRGLDGKVICGSRVRVELSTGMPRRSRFDRPPARRPFDPNDRCYECGEKGHYAYDCHRYSRRRRSSLKNRSRSRSHSRSRGRRYSRSRSRSRGRRSRSASPRRSRSISLRRSRSASLRRSRSGSIKGSRSPSRSRSRSRSISRPRSSRSKSRSPSPKRSRSPSGSPRRSASPERMD': [np.float32(0.34949782), np.float32(0.23487909), np.float32(0.2127364), np.float32(0.18070942), np.float32(0.16470052), np.float32(0.16423306), np.float32(0.15055476), np.float32(0.14698152), np.float32(0.15179823), np.float32(0.16175365), np.float32(0.1693777), np.float32(0.15736182), np.float32(0.15883218), np.float32(0.13600503), np.float32(0.12537523), np.float32(0.10626379), np.float32(0.0976927), np.float32(0.09767784), np.float32(0.075074755), np.float32(0.06270996), np.float32(0.06783608), np.float32(0.06903013), np.float32(0.074342944), np.float32(0.08502067), np.float32(0.08511971), np.float32(0.09470568), np.float32(0.107365005), np.float32(0.10462158), np.float32(0.107932225), np.float32(0.09724452), np.float32(0.09384816), np.float32(0.083305426), np.float32(0.07733045), np.float32(0.07686647), np.float32(0.077988595), np.float32(0.083620004), np.float32(0.079953656), np.float32(0.07378572), np.float32(0.069452874), np.float32(0.06747663), np.float32(0.0667645), np.float32(0.06317511), np.float32(0.0658381), np.float32(0.07279071), np.float32(0.07167001), np.float32(0.07905316), np.float32(0.093255796), np.float32(0.0967622), np.float32(0.092135794), np.float32(0.1117592), np.float32(0.12402837), np.float32(0.1262481), np.float32(0.14386724), np.float32(0.15260309), np.float32(0.17041785), np.float32(0.1989123), np.float32(0.2124638), np.float32(0.20570946), np.float32(0.22915277), np.float32(0.21480456), np.float32(0.20490353), np.float32(0.19166824), np.float32(0.21519819), np.float32(0.2226729), np.float32(0.23084372), np.float32(0.21911918), np.float32(0.2564793), np.float32(0.24455078), np.float32(0.26140502), np.float32(0.25489393), np.float32(0.25024146), np.float32(0.29582813), np.float32(0.32733452), np.float32(0.35194662), np.float32(0.36717746), np.float32(0.45967314), np.float32(0.5359471), np.float32(0.51087147), np.float32(0.55306005), np.float32(0.6310952), np.float32(0.6223364), np.float32(0.637532), np.float32(0.61350346), np.float32(0.6502628), np.float32(0.69795835), np.float32(0.7364066), np.float32(0.7388588), np.float32(0.7765565), np.float32(0.7730363), np.float32(0.8054553), np.float32(0.81120723), np.float32(0.8211366), np.float32(0.8231139), np.float32(0.8326293), np.float32(0.79370284), np.float32(0.7849761), np.float32(0.7767652), np.float32(0.7338488), np.float32(0.6989557), np.float32(0.6471), np.float32(0.6366069), np.float32(0.6477447), np.float32(0.61112374), np.float32(0.5400223), np.float32(0.46824458), np.float32(0.42003888), np.float32(0.41879162), np.float32(0.40613905), np.float32(0.4056904), np.float32(0.37341806), np.float32(0.34305054), np.float32(0.35202667), np.float32(0.34646282), np.float32(0.37127686), np.float32(0.36623582), np.float32(0.38525075), np.float32(0.38551247), np.float32(0.40235266), np.float32(0.45878592), np.float32(0.49988738), np.float32(0.546983), np.float32(0.62499654), np.float32(0.6694806), np.float32(0.70890665), np.float32(0.72026896), np.float32(0.7851185), np.float32(0.80864877), np.float32(0.8467238), np.float32(0.86110157), np.float32(0.8816688), np.float32(0.89774716), np.float32(0.9321937), np.float32(0.9401831), np.float32(0.94978356), np.float32(0.95777214), np.float32(0.9646011), np.float32(0.9656004), np.float32(0.9683763), np.float32(0.97000456), np.float32(0.9726502), np.float32(0.9739639), np.float32(0.97720546), np.float32(0.97822535), np.float32(0.97943246), np.float32(0.97960573), np.float32(0.98123103), np.float32(0.9823193), np.float32(0.9823094), np.float32(0.98385036), np.float32(0.98364913), np.float32(0.9840948), np.float32(0.98369527), np.float32(0.98406607), np.float32(0.98390967), np.float32(0.98463875), np.float32(0.98388255), np.float32(0.98471606), np.float32(0.98466957), np.float32(0.9850633), np.float32(0.98454165), np.float32(0.9849207), np.float32(0.98491293), np.float32(0.98517054), np.float32(0.98460686), np.float32(0.98532367), np.float32(0.98505497), np.float32(0.9852673), np.float32(0.98490727), np.float32(0.9854543), np.float32(0.9852218), np.float32(0.9852047), np.float32(0.9853784), np.float32(0.9859124), np.float32(0.98601484), np.float32(0.9859212), np.float32(0.98571837), np.float32(0.98597276), np.float32(0.98615605), np.float32(0.98635393), np.float32(0.98664653), np.float32(0.98725057), np.float32(0.9872622), np.float32(0.9873122), np.float32(0.9874328), np.float32(0.98773813), np.float32(0.98760337), np.float32(0.98784864), np.float32(0.98778707), np.float32(0.9877537), np.float32(0.98782015), np.float32(0.98811907), np.float32(0.988036), np.float32(0.98832124), np.float32(0.98811173), np.float32(0.98826396), np.float32(0.9881821), np.float32(0.9882317), np.float32(0.9882796), np.float32(0.9881406), np.float32(0.9884213), np.float32(0.9880002), np.float32(0.987965), np.float32(0.9878278), np.float32(0.988), np.float32(0.9873146), np.float32(0.98733497), np.float32(0.986942), np.float32(0.9869846), np.float32(0.98676515), np.float32(0.9871438), np.float32(0.98678976), np.float32(0.9874949), np.float32(0.98716354), np.float32(0.9877912), np.float32(0.9874845), np.float32(0.9877566), np.float32(0.98732334), np.float32(0.98739827), np.float32(0.98708344), np.float32(0.9870629), np.float32(0.98640245), np.float32(0.986553), np.float32(0.9861777), np.float32(0.9860166), np.float32(0.9863057), np.float32(0.9859672), np.float32(0.9858635), np.float32(0.98529786), np.float32(0.98505044), np.float32(0.98469734), np.float32(0.9846905), np.float32(0.9838684), np.float32(0.98332894), np.float32(0.9813828), np.float32(0.98108244), np.float32(0.97968596), np.float32(0.97956276), np.float32(0.9795176), np.float32(0.978384)], 'FSLQSSETTSERRKEKSRDAARCRRGKESEVFYELAQQLPLSHSVSSSLDKASIMRLTISYLRMRKLLSTEEDAELDMQLNSSYLKALEGFLMVLSEDGDMIYLSENVSKCLGLAQFDLTGHSVFDFTHPCDQEELREMLVHRTGSKKSKEPNTERSFFLRMKCTLTSRGRTVNVKSATWKVLHCTGHVRVYDSPAEEGTNGQKEPPVPYLVLICDPIPHPSNIEVPLDTKTFLSRHTMDMKFTYCDERITDLMGYDPEDLLDRSVYEYYHALDSDHLTKTHHNLFAKGQVCTGQYRMLAKKGGFVWVETQATVIYNNKNSQPQCVVCVNFVLSGIQEEKLILSVKQTADVKPVKEEHQEEDQLLPVNLYDHLKGEPEALTMLAPAAGDTIVSLDFSCPESDIHLLKDVPLYNDVMLPSTDDKLVLPLSPLPPSEPLNVSSTNSEDSKSESYTPAQSTTTTSHRPPVPGSPLDFCFPMDSEMNSDFKLDLVEKLFAIDTEPKTPFNTQEMEDFDLEMLAPYIPMDDDFQLLSLPPGEPLSCGSVKSLESTPIHSYPSSPFSAPGSRTASPAPPVEPVDAPHPPTILLEKEVPLRTLAVQNAQRKRKICDLKEIIEQVSPQDSTGSFPILDLASRLLGSTSEATSSSFGLPLLTRDDCEVNAPLQGRQYLLQGEELLRALDHIN': [np.float32(0.9323023), np.float32(0.9219875), np.float32(0.9175048), np.float32(0.9041426), np.float32(0.88861024), np.float32(0.84847206), np.float32(0.8508834), np.float32(0.83178514), np.float32(0.8232664), np.float32(0.8033228), np.float32(0.79060525), np.float32(0.77583903), np.float32(0.783364), np.float32(0.7778155), np.float32(0.7424605), np.float32(0.73590535), np.float32(0.70113784), np.float32(0.64157075), np.float32(0.63293666), np.float32(0.5851876), np.float32(0.53696626), np.float32(0.4995048), np.float32(0.47265556), np.float32(0.4111126), np.float32(0.35302874), np.float32(0.35113612), np.float32(0.33147457), np.float32(0.30083984), np.float32(0.30039912), np.float32(0.298521), np.float32(0.26918966), np.float32(0.2598627), np.float32(0.2557308), np.float32(0.25480255), np.float32(0.27238768), np.float32(0.29859993), np.float32(0.27738172), np.float32(0.27286613), np.float32(0.25387862), np.float32(0.26161286), np.float32(0.24671082), np.float32(0.19928053), np.float32(0.18881822), np.float32(0.18047184), np.float32(0.17804053), np.float32(0.16001008), np.float32(0.14959069), np.float32(0.14337459), np.float32(0.14604364), np.float32(0.12743884), np.float32(0.10911891), np.float32(0.12628073), np.float32(0.111378744), np.float32(0.103830166), np.float32(0.10104157), np.float32(0.088347666), np.float32(0.076402485), np.float32(0.07996556), np.float32(0.08745114), np.float32(0.09900165), np.float32(0.10482643), np.float32(0.10957972), np.float32(0.1139844), np.float32(0.106138565), np.float32(0.10949068), np.float32(0.12114373), np.float32(0.121558204), np.float32(0.13170229), np.float32(0.11429431), np.float32(0.123254955), np.float32(0.13458252), np.float32(0.14110985), np.float32(0.15461177), np.float32(0.12571774), np.float32(0.140835), np.float32(0.1382247), np.float32(0.12957263), np.float32(0.13633046), np.float32(0.13277322), np.float32(0.11213326), np.float32(0.09609923), np.float32(0.09075276), np.float32(0.07862259), np.float32(0.0658905), np.float32(0.0651213), np.float32(0.061882313), np.float32(0.06877807), np.float32(0.06729021), np.float32(0.06528642), np.float32(0.06142485), np.float32(0.057059262), np.float32(0.049433257), np.float32(0.049520668), np.float32(0.044457648), np.float32(0.04510753), np.float32(0.03952664), np.float32(0.039140034), np.float32(0.040036984), np.float32(0.037119124), np.float32(0.035539225), np.float32(0.035240397), np.float32(0.036027182), np.float32(0.03597725), np.float32(0.037114207), np.float32(0.041178863), np.float32(0.042028125), np.float32(0.046163548), np.float32(0.05152779), np.float32(0.056675225), np.float32(0.055017177), np.float32(0.052269403), np.float32(0.052295078), np.float32(0.04934135), np.float32(0.052238114), np.float32(0.054427177), np.float32(0.05440013), np.float32(0.06308783), np.float32(0.06719112), np.float32(0.06701558), np.float32(0.066678874), np.float32(0.07658464), np.float32(0.07846926), np.float32(0.0868442), np.float32(0.09954809), np.float32(0.096872516), np.float32(0.09312858), np.float32(0.09970018), np.float32(0.09730563), np.float32(0.08897051), np.float32(0.09462908), np.float32(0.096307844), np.float32(0.09716127), np.float32(0.10087185), np.float32(0.10149407), np.float32(0.100220844), np.float32(0.11210147), np.float32(0.130038), np.float32(0.15043852), np.float32(0.16687015), np.float32(0.20884572), np.float32(0.2347021), np.float32(0.2491755), np.float32(0.25608602), np.float32(0.26553673), np.float32(0.24614471), np.float32(0.23175752), np.float32(0.23407455), np.float32(0.2341048), np.float32(0.2603902), np.float32(0.27175608), np.float32(0.2679433), np.float32(0.26079702), np.float32(0.22781888), np.float32(0.22481176), np.float32(0.21022601), np.float32(0.1976763), np.float32(0.18121976), np.float32(0.17711128), np.float32(0.17705639), np.float32(0.1704864), np.float32(0.15573408), np.float32(0.15459424), np.float32(0.15113972), np.float32(0.124659486), np.float32(0.121692784), np.float32(0.112514555), np.float32(0.105688766), np.float32(0.099446915), np.float32(0.08811906), np.float32(0.09379446), np.float32(0.09287408), np.float32(0.08572145), np.float32(0.08949122), np.float32(0.08465052), np.float32(0.089583725), np.float32(0.09069014), np.float32(0.09937861), np.float32(0.091256015), np.float32(0.09875107), np.float32(0.08931641), np.float32(0.07560722), np.float32(0.07269176), np.float32(0.06930982), np.float32(0.07530792), np.float32(0.077241994), np.float32(0.09217156), np.float32(0.11681541), np.float32(0.12862061), np.float32(0.1315791), np.float32(0.14283524), np.float32(0.16207603), np.float32(0.19064955), np.float32(0.2631107), np.float32(0.2908345), np.float32(0.3380086), np.float32(0.40932584), np.float32(0.3968921), np.float32(0.44359806), np.float32(0.44625458), np.float32(0.42062154), np.float32(0.41878116), np.float32(0.37608367), np.float32(0.2978919), np.float32(0.27654245), np.float32(0.28618065), np.float32(0.2782044), np.float32(0.27032357), np.float32(0.24935466), np.float32(0.22854258), np.float32(0.17728133), np.float32(0.1755556), np.float32(0.15297696), np.float32(0.13460974), np.float32(0.11128591), np.float32(0.0992057), np.float32(0.08625658), np.float32(0.06811593), np.float32(0.07181507), np.float32(0.06718246), np.float32(0.06696348), np.float32(0.0692117), np.float32(0.07165176), np.float32(0.07983768), np.float32(0.08952267), np.float32(0.10560978), np.float32(0.12123693), np.float32(0.13772692), np.float32(0.145493), np.float32(0.1453561), np.float32(0.1333736), np.float32(0.14202748), np.float32(0.12485417), np.float32(0.11445552), np.float32(0.09204302), np.float32(0.07454747), np.float32(0.06328015), np.float32(0.07128591), np.float32(0.06375615), np.float32(0.063060395), np.float32(0.06539382), np.float32(0.060298335), np.float32(0.053516928), np.float32(0.055747047), np.float32(0.054405414), np.float32(0.053879246), np.float32(0.056981795), np.float32(0.062076285), np.float32(0.06907299), np.float32(0.06907802), np.float32(0.07103785), np.float32(0.07052118), np.float32(0.070974834), np.float32(0.07154711), np.float32(0.07517639), np.float32(0.06743616), np.float32(0.07369689), np.float32(0.07797913), np.float32(0.07627408), np.float32(0.083299644), np.float32(0.083668485), np.float32(0.078138694), np.float32(0.07575781), np.float32(0.08193223), np.float32(0.08315127), np.float32(0.08310712), np.float32(0.09144062), np.float32(0.086382695), np.float32(0.081301555), np.float32(0.09130354), np.float32(0.08458351), np.float32(0.0798392), np.float32(0.06974815), np.float32(0.066820696), np.float32(0.06324459), np.float32(0.06707972), np.float32(0.070095226), np.float32(0.072004184), np.float32(0.07529285), np.float32(0.08456746), np.float32(0.08288484), np.float32(0.075787894), np.float32(0.08646177), np.float32(0.09171942), np.float32(0.094871156), np.float32(0.08591188), np.float32(0.09249274), np.float32(0.086768694), np.float32(0.076835446), np.float32(0.068111174), np.float32(0.07341077), np.float32(0.0846859), np.float32(0.08520502), np.float32(0.07476395), np.float32(0.06454453), np.float32(0.057423346), np.float32(0.04784882), np.float32(0.03964461), np.float32(0.041179597), np.float32(0.038943157), np.float32(0.04079594), np.float32(0.03609311), np.float32(0.03400352), np.float32(0.03246711), np.float32(0.031219196), np.float32(0.030769492), np.float32(0.032121234), np.float32(0.036868747), np.float32(0.044610053), np.float32(0.05378758), np.float32(0.057216644), np.float32(0.066432655), np.float32(0.07195916), np.float32(0.07392415), np.float32(0.058573775), np.float32(0.044193882), np.float32(0.038338453), np.float32(0.035838228), np.float32(0.034777455), np.float32(0.035220046), np.float32(0.033869755), np.float32(0.037572693), np.float32(0.036794763), np.float32(0.03918873), np.float32(0.041517682), np.float32(0.042956423), np.float32(0.04930745), np.float32(0.05448167), np.float32(0.061081752), np.float32(0.066310026), np.float32(0.05759368), np.float32(0.052906163), np.float32(0.042655632), np.float32(0.035590615), np.float32(0.030478472), np.float32(0.0323227), np.float32(0.0341816), np.float32(0.035331313), np.float32(0.039826784), np.float32(0.0490448), np.float32(0.055322837), np.float32(0.0723169), np.float32(0.09669598), np.float32(0.11207517), np.float32(0.15143372), np.float32(0.19878384), np.float32(0.27293947), np.float32(0.3018292), np.float32(0.3475247), np.float32(0.4515594), np.float32(0.48364624), np.float32(0.5032516), np.float32(0.53235435), np.float32(0.58264273), np.float32(0.5760038), np.float32(0.57877475), np.float32(0.6235136), np.float32(0.6675641), np.float32(0.6747309), np.float32(0.65058714), np.float32(0.59020406), np.float32(0.5992557), np.float32(0.5980314), np.float32(0.5891176), np.float32(0.5950073), np.float32(0.60985345), np.float32(0.6573257), np.float32(0.77212226), np.float32(0.7127412), np.float32(0.6131313), np.float32(0.5404099), np.float32(0.6219027), np.float32(0.7273731), np.float32(0.7185673), np.float32(0.7481977), np.float32(0.8356247), np.float32(0.77535105), np.float32(0.8186926), np.float32(0.82085574), np.float32(0.85398835), np.float32(0.8321714), np.float32(0.83071685), np.float32(0.85303545), np.float32(0.87446976), np.float32(0.904032), np.float32(0.8984566), np.float32(0.8947171), np.float32(0.9142075), np.float32(0.8858817), np.float32(0.9068337), np.float32(0.8936045), np.float32(0.8511465), np.float32(0.8383011), np.float32(0.78872824), np.float32(0.63831055), np.float32(0.41306832), np.float32(0.5152373), np.float32(0.38845444), np.float32(0.509323), np.float32(0.5203069), np.float32(0.48723012), np.float32(0.38504007), np.float32(0.43133596), np.float32(0.5377941), np.float32(0.5551755), np.float32(0.41923517), np.float32(0.45801595), np.float32(0.48953196), np.float32(0.5588926), np.float32(0.68934625), np.float32(0.68800616), np.float32(0.68523294), np.float32(0.70305717), np.float32(0.71861637), np.float32(0.77108777), np.float32(0.7731205), np.float32(0.8149282), np.float32(0.79217196), np.float32(0.7494165), np.float32(0.7601816), np.float32(0.70753425), np.float32(0.6373825), np.float32(0.7114448), np.float32(0.75617546), np.float32(0.7831198), np.float32(0.87475234), np.float32(0.9120318), np.float32(0.9285799), np.float32(0.9511846), np.float32(0.94996834), np.float32(0.95782006), np.float32(0.96412593), np.float32(0.96791536), np.float32(0.9719515), np.float32(0.97499996), np.float32(0.9761663), np.float32(0.9762758), np.float32(0.97724736), np.float32(0.97855663), np.float32(0.97890455), np.float32(0.9790288), np.float32(0.979253), np.float32(0.98022413), np.float32(0.9800013), np.float32(0.9796893), np.float32(0.97929424), np.float32(0.9788135), np.float32(0.97893834), np.float32(0.97899467), np.float32(0.97907215), np.float32(0.9790157), np.float32(0.9793651), np.float32(0.9796714), np.float32(0.9801262), np.float32(0.9803144), np.float32(0.98076105), np.float32(0.98067594), np.float32(0.9811828), np.float32(0.9810792), np.float32(0.9806188), np.float32(0.9801971), np.float32(0.97810876), np.float32(0.9757818), np.float32(0.9713797), np.float32(0.96752083), np.float32(0.96318096), np.float32(0.95889497), np.float32(0.9614698), np.float32(0.9603565), np.float32(0.95781416), np.float32(0.9564644), np.float32(0.955544), np.float32(0.96333), np.float32(0.9580591), np.float32(0.95762104), np.float32(0.95535964), np.float32(0.955302), np.float32(0.9492278), np.float32(0.9468266), np.float32(0.9448361), np.float32(0.9471386), np.float32(0.94676), np.float32(0.94039804), np.float32(0.93717295), np.float32(0.934799), np.float32(0.9301176), np.float32(0.9183683), np.float32(0.9182054), np.float32(0.9077639), np.float32(0.91043144), np.float32(0.9166609), np.float32(0.92371696), np.float32(0.91409075), np.float32(0.91481245), np.float32(0.90629125), np.float32(0.8955395), np.float32(0.8951856), np.float32(0.90615463), np.float32(0.90832317), np.float32(0.9100496), np.float32(0.9276727), np.float32(0.93743676), np.float32(0.95038), np.float32(0.9508125), np.float32(0.9584679), np.float32(0.9604684), np.float32(0.95800465), np.float32(0.9609849), np.float32(0.9575831), np.float32(0.95459145), np.float32(0.9582751), np.float32(0.9546023), np.float32(0.9503801), np.float32(0.95415604), np.float32(0.9518895), np.float32(0.95167536), np.float32(0.95013684), np.float32(0.9504612), np.float32(0.9482742), np.float32(0.94727135), np.float32(0.9409028), np.float32(0.9456195), np.float32(0.94367313), np.float32(0.9482158), np.float32(0.95360214), np.float32(0.9529665), np.float32(0.9577446), np.float32(0.961063), np.float32(0.9640947), np.float32(0.9612237), np.float32(0.96570057), np.float32(0.9652745), np.float32(0.9683829), np.float32(0.96807444), np.float32(0.96830064), np.float32(0.97250676), np.float32(0.9722091), np.float32(0.97320426), np.float32(0.9740242), np.float32(0.9719534), np.float32(0.9729689), np.float32(0.9739915), np.float32(0.97619027), np.float32(0.9764429), np.float32(0.97741526), np.float32(0.97800374), np.float32(0.9782537), np.float32(0.97886664), np.float32(0.97773564), np.float32(0.97891355), np.float32(0.9790613), np.float32(0.97946435), np.float32(0.979564), np.float32(0.98077226), np.float32(0.9802863), np.float32(0.9808704), np.float32(0.9809667), np.float32(0.98152405), np.float32(0.9813316), np.float32(0.9817949), np.float32(0.98209643), np.float32(0.98174495), np.float32(0.9817454), np.float32(0.9830284), np.float32(0.9832032), np.float32(0.98283523), np.float32(0.98241526), np.float32(0.9824325), np.float32(0.9807686), np.float32(0.97993064), np.float32(0.9799243), np.float32(0.9789437), np.float32(0.9770108), np.float32(0.9719365), np.float32(0.9669234), np.float32(0.962822), np.float32(0.9597107), np.float32(0.9560577), np.float32(0.9527785), np.float32(0.9418266), np.float32(0.92837614), np.float32(0.9217641), np.float32(0.9176041), np.float32(0.90084344), np.float32(0.8916829), np.float32(0.8729197), np.float32(0.8662546), np.float32(0.8669786), np.float32(0.856523), np.float32(0.8318862), np.float32(0.8041543), np.float32(0.75096244), np.float32(0.72625536), np.float32(0.66711074), np.float32(0.6539056), np.float32(0.62329143), np.float32(0.55708224), np.float32(0.5463659), np.float32(0.49920174), np.float32(0.4621593), np.float32(0.4667692), np.float32(0.4775988), np.float32(0.46894562), np.float32(0.40365455), np.float32(0.4205515), np.float32(0.41973647), np.float32(0.37798318), np.float32(0.36789712), np.float32(0.36530763), np.float32(0.4239467), np.float32(0.42433316), np.float32(0.40259764), np.float32(0.4520718), np.float32(0.47690174), np.float32(0.47285235), np.float32(0.47231245), np.float32(0.4743371), np.float32(0.45320338), np.float32(0.41111916), np.float32(0.41263947), np.float32(0.4640075), np.float32(0.45717847), np.float32(0.45485052), np.float32(0.508462), np.float32(0.5298663), np.float32(0.5506922), np.float32(0.6281088), np.float32(0.63406485), np.float32(0.640492), np.float32(0.64390266), np.float32(0.6287465), np.float32(0.691129), np.float32(0.7020009), np.float32(0.699483), np.float32(0.6912367), np.float32(0.6925982), np.float32(0.6859084), np.float32(0.6896361), np.float32(0.67998123), np.float32(0.72198635), np.float32(0.74246716), np.float32(0.7153087), np.float32(0.73744047), np.float32(0.7678153), np.float32(0.7126653), np.float32(0.75825304), np.float32(0.776987), np.float32(0.76006234), np.float32(0.8175269), np.float32(0.85110956), np.float32(0.8843546), np.float32(0.844302), np.float32(0.82796574), np.float32(0.8337291), np.float32(0.74305254), np.float32(0.7544621), np.float32(0.740402), np.float32(0.7263139), np.float32(0.66927457), np.float32(0.62727815), np.float32(0.61284786), np.float32(0.58332264), np.float32(0.5732275), np.float32(0.4824708), np.float32(0.40149564), np.float32(0.33568707), np.float32(0.28531742), np.float32(0.23613922), np.float32(0.1727687), np.float32(0.17508535), np.float32(0.20152916), np.float32(0.23588626), np.float32(0.2300845), np.float32(0.22176155), np.float32(0.25036693), np.float32(0.4226203), np.float32(0.24364597), np.float32(0.26299137), np.float32(0.30177915), np.float32(0.25691763), np.float32(0.3243817), np.float32(0.3609402), np.float32(0.35611466), np.float32(0.35601735)], 'MQVPVNFIKGFNNTKEENLINLWTLNRRKDCRNLGLRRNFPCADKAQEGARGAALTQRRDVTGRSGTGAFTVRDVTGRAGLWRRHGAGRARRGSARTVTAPGGAGRCPRCAGAAMGAQLSVLRQVVTYPIWFIYTAFMRLFRNPQPAITLKDPEVKYALRLIDKEEVSHDTRRFRFALPSMEHVLGLPLGQHIYLSARIDGALVVRPYTPVSSDDDKGFVDLVVKVYFRGVHPKFPDGGKMSQYLDSLKIGDTIDFRGPSGLLVYKGKGKFDIRPEKKAEPVTKTVKYVGMIAGGTGITPMLQIIRAIIKDKDDPTICQLLFANQTEKDILLRSELDEIQAQNPGRFKCWYTLDTAPENWEYSQGFVNQEMIRDHLPPPQSDVLILMCGPPPMIHNQTQQRESWRRWKALSLCWWNSWEMESSRSRKSRA': [np.float32(0.703095), np.float32(0.70004475), np.float32(0.72958857), np.float32(0.8445101), np.float32(0.8789298), np.float32(0.87563795), np.float32(0.782162), np.float32(0.7419293), np.float32(0.70052946), np.float32(0.6613021), np.float32(0.5980031), np.float32(0.59151065), np.float32(0.5348538), np.float32(0.4977091), np.float32(0.47598016), np.float32(0.49975717), np.float32(0.5262378), np.float32(0.5271354), np.float32(0.49092132), np.float32(0.45884117), np.float32(0.4957311), np.float32(0.4436395), np.float32(0.43058315), np.float32(0.41493127), np.float32(0.43947306), np.float32(0.40192813), np.float32(0.39426813), np.float32(0.41845044), np.float32(0.4437612), np.float32(0.46550766), np.float32(0.41227224), np.float32(0.48627615), np.float32(0.55898565), np.float32(0.67902565), np.float32(0.71241677), np.float32(0.72845334), np.float32(0.78068686), np.float32(0.7888216), np.float32(0.8050163), np.float32(0.8224379), np.float32(0.82191926), np.float32(0.8240614), np.float32(0.84211403), np.float32(0.8513669), np.float32(0.83941), np.float32(0.8285392), np.float32(0.8433501), np.float32(0.85764915), np.float32(0.8704489), np.float32(0.87409), np.float32(0.89667434), np.float32(0.9078238), np.float32(0.91695184), np.float32(0.9220203), np.float32(0.9319374), np.float32(0.9395307), np.float32(0.94343287), np.float32(0.93980277), np.float32(0.94591343), np.float32(0.9557596), np.float32(0.9549967), np.float32(0.9574079), np.float32(0.96195906), np.float32(0.96138775), np.float32(0.96413636), np.float32(0.9652452), np.float32(0.9670648), np.float32(0.96526283), np.float32(0.9671979), np.float32(0.9682442), np.float32(0.97042465), np.float32(0.9724697), np.float32(0.97360027), np.float32(0.97454107), np.float32(0.97075945), np.float32(0.9750397), np.float32(0.9766068), np.float32(0.9758346), np.float32(0.9739749), np.float32(0.97411805), np.float32(0.976219), np.float32(0.9743585), np.float32(0.97317374), np.float32(0.978004), np.float32(0.9781868), np.float32(0.9783442), np.float32(0.98196006), np.float32(0.9829754), np.float32(0.984023), np.float32(0.982714), np.float32(0.9839341), np.float32(0.9817213), np.float32(0.9822313), np.float32(0.9824132), np.float32(0.982896), np.float32(0.9849353), np.float32(0.9863658), np.float32(0.98558074), np.float32(0.9852926), np.float32(0.98589313), np.float32(0.9837388), np.float32(0.98361397), np.float32(0.98154634), np.float32(0.9826401), np.float32(0.9808146), np.float32(0.9816475), np.float32(0.97770363), np.float32(0.9739855), np.float32(0.9670227), np.float32(0.9630498), np.float32(0.95258844), np.float32(0.93774825), np.float32(0.9268701), np.float32(0.90836823), np.float32(0.9091509), np.float32(0.89821213), np.float32(0.85805464), np.float32(0.8156141), np.float32(0.800503), np.float32(0.7960915), np.float32(0.81979114), np.float32(0.6654696), np.float32(0.62858963), np.float32(0.4785906), np.float32(0.3664034), np.float32(0.30141816), np.float32(0.19033645), np.float32(0.15545936), np.float32(0.14050598), np.float32(0.1334574), np.float32(0.114236385), np.float32(0.100855164), np.float32(0.112278886), np.float32(0.1039881), np.float32(0.113519646), np.float32(0.11285194), np.float32(0.12440942), np.float32(0.14372046), np.float32(0.14764097), np.float32(0.15809646), np.float32(0.1625192), np.float32(0.18247631), np.float32(0.16702156), np.float32(0.14963669), np.float32(0.13300443), np.float32(0.16602518), np.float32(0.15180106), np.float32(0.16443259), np.float32(0.18584111), np.float32(0.1690197), np.float32(0.16057533), np.float32(0.15199739), np.float32(0.15501356), np.float32(0.16903564), np.float32(0.16522764), np.float32(0.15391698), np.float32(0.13768803), np.float32(0.13668185), np.float32(0.14096844), np.float32(0.1333212), np.float32(0.12754476), np.float32(0.11970956), np.float32(0.115863726), np.float32(0.105726585), np.float32(0.09554335), np.float32(0.08185248), np.float32(0.07129717), np.float32(0.07272846), np.float32(0.06727015), np.float32(0.07152815), np.float32(0.076864146), np.float32(0.08887045), np.float32(0.08071553), np.float32(0.08435406), np.float32(0.091200024), np.float32(0.08465212), np.float32(0.07826989), np.float32(0.07450424), np.float32(0.06960942), np.float32(0.067310505), np.float32(0.06349657), np.float32(0.0537914), np.float32(0.048582055), np.float32(0.045079365), np.float32(0.038104694), np.float32(0.03591233), np.float32(0.038782466), np.float32(0.037131507), np.float32(0.04065472), np.float32(0.04444009), np.float32(0.044780463), np.float32(0.04117733), np.float32(0.03876543), np.float32(0.03904695), np.float32(0.0342354), np.float32(0.033308193), np.float32(0.035731062), np.float32(0.0363745), np.float32(0.038935084), np.float32(0.04440761), np.float32(0.047566686), np.float32(0.050342314), np.float32(0.059241336), np.float32(0.06561504), np.float32(0.07040051), np.float32(0.08415015), np.float32(0.0936109), np.float32(0.09565771), np.float32(0.09417445), np.float32(0.09243067), np.float32(0.08264095), np.float32(0.07357309), np.float32(0.065467715), np.float32(0.061731953), np.float32(0.05627071), np.float32(0.055548828), np.float32(0.054606017), np.float32(0.057957415), np.float32(0.056634475), np.float32(0.05489997), np.float32(0.055279132), np.float32(0.056814913), np.float32(0.0577059), np.float32(0.05647312), np.float32(0.059322905), np.float32(0.061157476), np.float32(0.060317002), np.float32(0.060008895), np.float32(0.06375241), np.float32(0.056218345), np.float32(0.054840866), np.float32(0.06183658), np.float32(0.063101135), np.float32(0.06123703), np.float32(0.07031823), np.float32(0.07783553), np.float32(0.083093144), np.float32(0.08805883), np.float32(0.09943485), np.float32(0.101513915), np.float32(0.10680406), np.float32(0.10928424), np.float32(0.10467526), np.float32(0.1106904), np.float32(0.106071934), np.float32(0.11052416), np.float32(0.10303317), np.float32(0.10506783), np.float32(0.09973764), np.float32(0.0891459), np.float32(0.07486406), np.float32(0.06929668), np.float32(0.058822554), np.float32(0.0585768), np.float32(0.06059287), np.float32(0.059213694), np.float32(0.06704669), np.float32(0.06928428), np.float32(0.07259236), np.float32(0.067785814), np.float32(0.075283244), np.float32(0.06796385), np.float32(0.07610587), np.float32(0.0830906), np.float32(0.08723628), np.float32(0.09538252), np.float32(0.10977565), np.float32(0.11470191), np.float32(0.12319467), np.float32(0.118321456), np.float32(0.117824174), np.float32(0.117290094), np.float32(0.11863118), np.float32(0.12295033), np.float32(0.12377138), np.float32(0.13187039), np.float32(0.1367414), np.float32(0.1396266), np.float32(0.12370974), np.float32(0.12722637), np.float32(0.104864575), np.float32(0.10644058), np.float32(0.10111928), np.float32(0.10819898), np.float32(0.10468485), np.float32(0.10637316), np.float32(0.09305889), np.float32(0.087554805), np.float32(0.07572538), np.float32(0.05871401), np.float32(0.046668347), np.float32(0.046193834), np.float32(0.039601356), np.float32(0.032053094), np.float32(0.03150492), np.float32(0.028142357), np.float32(0.024424085), np.float32(0.022422194), np.float32(0.02865708), np.float32(0.029079428), np.float32(0.03500723), np.float32(0.04373973), np.float32(0.055703793), np.float32(0.062541), np.float32(0.07018899), np.float32(0.06650235), np.float32(0.057689708), np.float32(0.055400837), np.float32(0.050876196), np.float32(0.047197707), np.float32(0.048013203), np.float32(0.047388773), np.float32(0.04791185), np.float32(0.0585034), np.float32(0.06264968), np.float32(0.06429303), np.float32(0.070621096), np.float32(0.078540705), np.float32(0.076811045), np.float32(0.07591607), np.float32(0.07785936), np.float32(0.08439538), np.float32(0.077806704), np.float32(0.070490345), np.float32(0.05915479), np.float32(0.056025993), np.float32(0.056228872), np.float32(0.05104952), np.float32(0.051229335), np.float32(0.06061343), np.float32(0.069002874), np.float32(0.07293526), np.float32(0.08706369), np.float32(0.10234174), np.float32(0.11451997), np.float32(0.11591801), np.float32(0.12397625), np.float32(0.12287667), np.float32(0.112055846), np.float32(0.1051358), np.float32(0.09552997), np.float32(0.09298419), np.float32(0.10076212), np.float32(0.107398726), np.float32(0.11209935), np.float32(0.11436469), np.float32(0.12323481), np.float32(0.12288561), np.float32(0.12343051), np.float32(0.12077027), np.float32(0.109551154), np.float32(0.11478107), np.float32(0.11838241), np.float32(0.12898302), np.float32(0.13453895), np.float32(0.12808612), np.float32(0.11628839), np.float32(0.112372644), np.float32(0.119785644), np.float32(0.12853491), np.float32(0.12701821), np.float32(0.14273667), np.float32(0.17699088), np.float32(0.19227536), np.float32(0.18862052), np.float32(0.20310056), np.float32(0.23016524), np.float32(0.26376846), np.float32(0.28391513), np.float32(0.26928648), np.float32(0.22306098), np.float32(0.2112306), np.float32(0.19604184), np.float32(0.17392531), np.float32(0.16213581), np.float32(0.15190326), np.float32(0.13977475), np.float32(0.12784421), np.float32(0.13485144), np.float32(0.14034477), np.float32(0.13453877), np.float32(0.13778159), np.float32(0.15416908), np.float32(0.15669036), np.float32(0.181855), np.float32(0.17813274), np.float32(0.18167458), np.float32(0.19797958), np.float32(0.19968556), np.float32(0.2611202), np.float32(0.24852084), np.float32(0.21744452), np.float32(0.1515218), np.float32(0.14966053), np.float32(0.14067225), np.float32(0.14982742), np.float32(0.158905), np.float32(0.15924504), np.float32(0.16492067), np.float32(0.17692234), np.float32(0.21338296), np.float32(0.21671514), np.float32(0.22527187), np.float32(0.18002507), np.float32(0.17998417), np.float32(0.17679733), np.float32(0.17715368), np.float32(0.19041054), np.float32(0.19944227), np.float32(0.1930955), np.float32(0.19725956), np.float32(0.1902159), np.float32(0.20234983), np.float32(0.19587114), np.float32(0.19554937), np.float32(0.21708803), np.float32(0.24997863), np.float32(0.28598654), np.float32(0.29216653), np.float32(0.29896036), np.float32(0.30355576), np.float32(0.35701534), np.float32(0.4645111), np.float32(0.47228482), np.float32(0.5954404), np.float32(0.6929404), np.float32(0.5697091), np.float32(0.66997176), np.float32(0.7618519), np.float32(0.0036540488)], 'MTSSEAVGPSRPLLPRRLTSMSGRKRPHLRPDAEPDPDLPGGGLHRCLACARYFIDSANLKTHFRSKDHKKRLKQLSVEPYSQEEAERAAGMGSYVPPKRLAVPTEVSTEVPEMDTST': [np.float32(0.97284615), np.float32(0.97102845), np.float32(0.9727358), np.float32(0.97389096), np.float32(0.9706706), np.float32(0.97208875), np.float32(0.97500163), np.float32(0.97428644), np.float32(0.97262335), np.float32(0.9738012), np.float32(0.9750338), np.float32(0.97605), np.float32(0.9779879), np.float32(0.97841966), np.float32(0.9807469), np.float32(0.9816684), np.float32(0.9819865), np.float32(0.9823805), np.float32(0.9819572), np.float32(0.9805997), np.float32(0.9812201), np.float32(0.9809326), np.float32(0.9801995), np.float32(0.980612), np.float32(0.97701174), np.float32(0.97426444), np.float32(0.97241694), np.float32(0.9691815), np.float32(0.9646021), np.float32(0.96256214), np.float32(0.95794475), np.float32(0.9469721), np.float32(0.9285788), np.float32(0.90277475), np.float32(0.87877595), np.float32(0.8464095), np.float32(0.82980597), np.float32(0.8011312), np.float32(0.75715125), np.float32(0.67793614), np.float32(0.641989), np.float32(0.6102358), np.float32(0.5386131), np.float32(0.5229852), np.float32(0.49627984), np.float32(0.54552084), np.float32(0.5615879), np.float32(0.57271016), np.float32(0.57307625), np.float32(0.56906056), np.float32(0.57675314), np.float32(0.5078488), np.float32(0.5020472), np.float32(0.4669225), np.float32(0.44963923), np.float32(0.44177073), np.float32(0.4506218), np.float32(0.45385382), np.float32(0.44077873), np.float32(0.48136228), np.float32(0.4947607), np.float32(0.493284), np.float32(0.51832604), np.float32(0.53430295), np.float32(0.53797424), np.float32(0.54729146), np.float32(0.56689835), np.float32(0.5915253), np.float32(0.59052765), np.float32(0.59827095), np.float32(0.5842443), np.float32(0.59277356), np.float32(0.65098196), np.float32(0.65528125), np.float32(0.6800104), np.float32(0.7212063), np.float32(0.77521), np.float32(0.7580947), np.float32(0.7952286), np.float32(0.79013824), np.float32(0.81450385), np.float32(0.81444794), np.float32(0.7951281), np.float32(0.802998), np.float32(0.8251472), np.float32(0.85061216), np.float32(0.8672222), np.float32(0.89276195), np.float32(0.90526265), np.float32(0.9117974), np.float32(0.9129075), np.float32(0.92022103), np.float32(0.92190385), np.float32(0.9243245), np.float32(0.9269148), np.float32(0.9204539), np.float32(0.9162449), np.float32(0.9267726), np.float32(0.93944794), np.float32(0.9400726), np.float32(0.94200426), np.float32(0.9552486), np.float32(0.9584944), np.float32(0.9646757), np.float32(0.9685887), np.float32(0.9729329), np.float32(0.9735108), np.float32(0.9730598), np.float32(0.9720653), np.float32(0.97324616), np.float32(0.97412246), np.float32(0.9745316), np.float32(0.97374856), np.float32(0.9720532), np.float32(0.9723961), np.float32(0.9717333), np.float32(0.97036874), np.float32(0.971537)], 'MMKTEGKGERTLRSASPHRNAYKSDFHAIKCSFDGVNNPENTSNKTGLQQKLSASSNGGGNDPHSRGRAATYGNRVHKIKSMFLQMGGSASTPSCESSPPAETKLISRTTAAEHGPSPGSPSFLIVQKNNLHNTSTSPNNSPVDSLSVPSTADKVIRSNDEADLDKVALAEKFSETRKLFERNIKQRSSVDRYSPSKCEKNEDKRRHGSASDYSSVGDHFSFNTEVSPPAVLEKVENQGNELRQQHPNNGSKSSFLNAGPISRRLESFLGDSDTEESKEISKNDSLNQDHLRGPYGLDSSAAVEKCPEKTASTKVPVTVRDELSEVLEKDKKEQLVLERSLQDMSSVPGQEAKWRTETVFSWVSPMEGTHVELAVQDETSGHEKESLEKDRVVHEDQLLKYQAQKEKRSDYPLEVVEEFAERIETNQEEARDGMSGKDGPVTQGRGVVEQEGDPEEDEEQRENFSAFGIENAAFDDDRDAEPGNQGPEGKEILEGEEEYMYDSEYEEFPGLSEEEDPDPDRKVKFSTAPIKVFSTYSNEDYDRRNEEVDPVAASAEYELEKRVEKMEVFPVEIEKGDSGLGISIIGMGVGADQGLEKLGIFVKTITDGGAAQRDGRIKVNDQIVEVDGISLVGVTQFFAATVLKNTKGTVRFLIGREKPGTQSEVARLISETLEQERCLYEQHYVHDDTEQDDDYDDDDDTYESHLHEKSVEVFDLPENEDISLPLDMDSAQSLLKFKELQLKHAVTVAEVNQLKEKLKIVEAEKNEWKLNRTQLQQNLEENKEKIKKLETYWLEAQSLCKTVNEHLKETQEQYDALEKKYNKAKKLLKDYQQKEIEFMKKEEDHSRVLEERDQQYAEQLKIYQEKITELENKLKVYERMPYMFGGSSLLEDVCQNAGQHNEQSKIREENEKETESIEERPNSSEMLISDFDAFVGDTPRLDTSAHKAKAQLALKVKRQPPSRSKLKESLGAGQQAANLQDEDSEDPVLNREASTAYITKTLEISEKLTLPHLDDINRKSEKPEQRESTESPLESSPSASTHSSPVHKPNNENSTTTTHSPPPEEMAPNSPQGHTKNMKQREVKGKGKEAKEEKKNEDKTETNEGTSSGKSKRRFPDFGGLRKSGGKGKKQEKENLRGSLDSRGSRELLDDSGNNLSASDSDSPVPTCMPFSWFGDSHKEPQISSSSLHFPQSGQDCCEHGQEKNRSKSRVVIDDTYHSKPSCELSGLVTEPNLSGRSHTLTFSSNEALDDEFTTTGKQNQWHNRPISEWTTQQVCHWLMGMNMEQYITEFTAMNIDGQQLMQLDSEKLKALGVSSQNDRSTIKKKIKDIKKAQEKLEKQKEKFQKKEREVRKTGRVVTTLESSC': [np.float32(0.9679152), np.float32(0.96862745), np.float32(0.9689974), np.float32(0.96905476), np.float32(0.9692496), np.float32(0.9691748), np.float32(0.96911645), np.float32(0.9665895), np.float32(0.96569186), np.float32(0.9652838), np.float32(0.963217), np.float32(0.9623202), np.float32(0.95792097), np.float32(0.9476248), np.float32(0.9352841), np.float32(0.9266306), np.float32(0.9177838), np.float32(0.90911937), np.float32(0.90589064), np.float32(0.8894114), np.float32(0.89265364), np.float32(0.8970881), np.float32(0.8860448), np.float32(0.8898028), np.float32(0.8801026), np.float32(0.8781187), np.float32(0.89102745), np.float32(0.9007114), np.float32(0.90121925), np.float32(0.9051168), np.float32(0.90022796), np.float32(0.9002478), np.float32(0.917644), np.float32(0.9271645), np.float32(0.9329034), np.float32(0.93506163), np.float32(0.94467336), np.float32(0.948107), np.float32(0.9550211), np.float32(0.9578823), np.float32(0.9632509), np.float32(0.96541834), np.float32(0.9672889), np.float32(0.9689376), np.float32(0.9715475), np.float32(0.97297466), np.float32(0.9732444), np.float32(0.975128), np.float32(0.9764187), np.float32(0.97795093), np.float32(0.97831327), np.float32(0.97764367), np.float32(0.9780015), np.float32(0.97874326), np.float32(0.9805013), np.float32(0.9811078), np.float32(0.98153436), np.float32(0.9824264), np.float32(0.9825624), np.float32(0.9826349), np.float32(0.9809935), np.float32(0.9796975), np.float32(0.9795624), np.float32(0.9789504), np.float32(0.9752168), np.float32(0.97363216), np.float32(0.97140706), np.float32(0.96464115), np.float32(0.9612691), np.float32(0.94800717), np.float32(0.94151914), np.float32(0.93568856), np.float32(0.92899364), np.float32(0.91419464), np.float32(0.9123908), np.float32(0.902847), np.float32(0.9051891), np.float32(0.9154077), np.float32(0.90380436), np.float32(0.9126547), np.float32(0.8859546), np.float32(0.8990868), np.float32(0.90278524), np.float32(0.90273607), np.float32(0.8950966), np.float32(0.9121258), np.float32(0.91671324), np.float32(0.9219991), np.float32(0.928488), np.float32(0.9336059), np.float32(0.9415942), np.float32(0.9464274), np.float32(0.95498365), np.float32(0.96353143), np.float32(0.97120976), np.float32(0.97371393), np.float32(0.974134), np.float32(0.97511554), np.float32(0.9760032), np.float32(0.9771279), np.float32(0.97689223), np.float32(0.9768594), np.float32(0.9771574), np.float32(0.9769812), np.float32(0.9778422), np.float32(0.9777092), np.float32(0.97815806), np.float32(0.9786149), np.float32(0.9784817), np.float32(0.9783384), np.float32(0.9781321), np.float32(0.97841096), np.float32(0.977793), np.float32(0.9782848), np.float32(0.976922), np.float32(0.97690785), np.float32(0.9769726), np.float32(0.9765118), np.float32(0.9754959), np.float32(0.9762546), np.float32(0.9761456), np.float32(0.9769497), np.float32(0.9774035), np.float32(0.97720635), np.float32(0.9775033), np.float32(0.97746176), np.float32(0.9768339), np.float32(0.97629875), np.float32(0.97657233), np.float32(0.9758288), np.float32(0.9748215), np.float32(0.9748327), np.float32(0.97448945), np.float32(0.9738961), np.float32(0.97461116), np.float32(0.9737569), np.float32(0.97484595), np.float32(0.974818), np.float32(0.9748531), np.float32(0.975316), np.float32(0.9747297), np.float32(0.97427714), np.float32(0.9739259), np.float32(0.9730067), np.float32(0.9719971), np.float32(0.9727384), np.float32(0.9710161), np.float32(0.9712413), np.float32(0.9709942), np.float32(0.9718855), np.float32(0.9713741), np.float32(0.97134644), np.float32(0.9700786), np.float32(0.96698403), np.float32(0.96424615), np.float32(0.9543178), np.float32(0.9377716), np.float32(0.9281179), np.float32(0.91486627), np.float32(0.91042274), np.float32(0.8876899), np.float32(0.8717393), np.float32(0.8628091), np.float32(0.8438595), np.float32(0.80308306), np.float32(0.7782502), np.float32(0.7268304), np.float32(0.69657385), np.float32(0.7119422), np.float32(0.7035785), np.float32(0.73794746), np.float32(0.7419713), np.float32(0.7511248), np.float32(0.7496041), np.float32(0.7623016), np.float32(0.7636322), np.float32(0.76052535), np.float32(0.75695467), np.float32(0.76803875), np.float32(0.77428585), np.float32(0.7978753), np.float32(0.7987542), np.float32(0.8100085), np.float32(0.82270026), np.float32(0.8335818), np.float32(0.8483617), np.float32(0.8585675), np.float32(0.8705684), np.float32(0.89374524), np.float32(0.91297334), np.float32(0.91692525), np.float32(0.9266084), np.float32(0.94109327), np.float32(0.9461632), np.float32(0.9498282), np.float32(0.96116173), np.float32(0.9632267), np.float32(0.9631143), np.float32(0.964279), np.float32(0.9660071), np.float32(0.96648407), np.float32(0.9697751), np.float32(0.96866286), np.float32(0.9681692), np.float32(0.97032577), np.float32(0.9677298), np.float32(0.9694793), np.float32(0.9693722), np.float32(0.97029614), np.float32(0.9709272), np.float32(0.97197455), np.float32(0.9718394), np.float32(0.9726362), np.float32(0.9736535), np.float32(0.9744298), np.float32(0.9742355), np.float32(0.97416997), np.float32(0.9750587), np.float32(0.97371036), np.float32(0.9727324), np.float32(0.9725983), np.float32(0.9709908), np.float32(0.96909654), np.float32(0.9695061), np.float32(0.96994275), np.float32(0.9674558), np.float32(0.9698108), np.float32(0.970553), np.float32(0.9694272), np.float32(0.9707997), np.float32(0.97129166), np.float32(0.97218883), np.float32(0.97231615), np.float32(0.9727597), np.float32(0.9723981), np.float32(0.9735507), np.float32(0.9748576), np.float32(0.97500014), np.float32(0.9739992), np.float32(0.97285134), np.float32(0.97190225), np.float32(0.97170806), np.float32(0.97122496), np.float32(0.9707657), np.float32(0.97210187), np.float32(0.97222304), np.float32(0.97342265), np.float32(0.97430825), np.float32(0.97446436), np.float32(0.9747842), np.float32(0.9734119), np.float32(0.9741605), np.float32(0.9738783), np.float32(0.9723655), np.float32(0.9720805), np.float32(0.9706246), np.float32(0.97109216), np.float32(0.97264546), np.float32(0.9716115), np.float32(0.97179), np.float32(0.9713941), np.float32(0.9715381), np.float32(0.97062165), np.float32(0.9698388), np.float32(0.969495), np.float32(0.97036415), np.float32(0.972129), np.float32(0.9711632), np.float32(0.97143316), np.float32(0.9706015), np.float32(0.97092384), np.float32(0.9714111), np.float32(0.97195834), np.float32(0.96968544), np.float32(0.97171223), np.float32(0.971675), np.float32(0.9712414), np.float32(0.9711704), np.float32(0.97163165), np.float32(0.9730004), np.float32(0.97362953), np.float32(0.9734055), np.float32(0.9743268), np.float32(0.9744664), np.float32(0.97406137), np.float32(0.9739429), np.float32(0.9736669), np.float32(0.9727193), np.float32(0.9723694), np.float32(0.9724501), np.float32(0.97228134), np.float32(0.9733663), np.float32(0.97404045), np.float32(0.97582155), np.float32(0.9748845), np.float32(0.97510195), np.float32(0.9760551), np.float32(0.977294), np.float32(0.9769618), np.float32(0.9775006), np.float32(0.97748053), np.float32(0.9784756), np.float32(0.979328), np.float32(0.977996), np.float32(0.97720313), np.float32(0.9785984), np.float32(0.97873926), np.float32(0.9776243), np.float32(0.9771104), np.float32(0.9752864), np.float32(0.9741837), np.float32(0.97301936), np.float32(0.97157806), np.float32(0.97064185), np.float32(0.9691822), np.float32(0.9652452), np.float32(0.96455264), np.float32(0.9615247), np.float32(0.9516557), np.float32(0.9436932), np.float32(0.938086), np.float32(0.9318812), np.float32(0.92256546), np.float32(0.91403556), np.float32(0.90968674), np.float32(0.8971522), np.float32(0.8866101), np.float32(0.888108), np.float32(0.857497), np.float32(0.8389353), np.float32(0.82101893), np.float32(0.8277379), np.float32(0.8132762), np.float32(0.80860025), np.float32(0.7953345), np.float32(0.7809942), np.float32(0.8076492), np.float32(0.79784745), np.float32(0.8039769), np.float32(0.80530185), np.float32(0.79029363), np.float32(0.80094695), np.float32(0.845451), np.float32(0.8427142), np.float32(0.86091214), np.float32(0.8450936), np.float32(0.8392983), np.float32(0.80181235), np.float32(0.83607656), np.float32(0.8373877), np.float32(0.85425526), np.float32(0.8122472), np.float32(0.8227888), np.float32(0.8200798), np.float32(0.8145393), np.float32(0.8360223), np.float32(0.8122283), np.float32(0.79602474), np.float32(0.8040427), np.float32(0.8122731), np.float32(0.8316017), np.float32(0.803435), np.float32(0.8234497), np.float32(0.8101668), np.float32(0.8078107), np.float32(0.78701746), np.float32(0.8050408), np.float32(0.791811), np.float32(0.79540384), np.float32(0.7476527), np.float32(0.83258426), np.float32(0.8647088), np.float32(0.8574747), np.float32(0.86207324), np.float32(0.88560534), np.float32(0.89899147), np.float32(0.8864643), np.float32(0.87836343), np.float32(0.8715234), np.float32(0.83762145), np.float32(0.79740804), np.float32(0.8008151), np.float32(0.77834046), np.float32(0.7580683), np.float32(0.7380953), np.float32(0.6952875), np.float32(0.686548), np.float32(0.65492266), np.float32(0.61364985), np.float32(0.6303046), np.float32(0.5959934), np.float32(0.55918497), np.float32(0.5760781), np.float32(0.5972737), np.float32(0.52632433), np.float32(0.53188485), np.float32(0.5850397), np.float32(0.5476597), np.float32(0.5815549), np.float32(0.61884093), np.float32(0.59010905), np.float32(0.57559335), np.float32(0.59554887), np.float32(0.57799953), np.float32(0.556646), np.float32(0.5622623), np.float32(0.5486775), np.float32(0.5352971), np.float32(0.50302345), np.float32(0.51242656), np.float32(0.5276172), np.float32(0.50134254), np.float32(0.50801784), np.float32(0.55524164), np.float32(0.57430625), np.float32(0.60659313), np.float32(0.62730616), np.float32(0.631113), np.float32(0.65054417), np.float32(0.6734296), np.float32(0.68471557), np.float32(0.7102448), np.float32(0.71954894), np.float32(0.7450743), np.float32(0.77515554), np.float32(0.7821987), np.float32(0.7937812), np.float32(0.81691986), np.float32(0.8332578), np.float32(0.8539277), np.float32(0.8685984), np.float32(0.88516575), np.float32(0.904066), np.float32(0.9256006), np.float32(0.94074583), np.float32(0.95331794), np.float32(0.9575904), np.float32(0.9641329), np.float32(0.969402), np.float32(0.97569907), np.float32(0.9768936), np.float32(0.9796467), np.float32(0.98127717), np.float32(0.9817914), np.float32(0.9819057), np.float32(0.9827336), np.float32(0.9817878), np.float32(0.9812306), np.float32(0.98118603), np.float32(0.9807922), np.float32(0.97986746), np.float32(0.9794288), np.float32(0.9789711), np.float32(0.9773522), np.float32(0.9759385), np.float32(0.97567356), np.float32(0.9738678), np.float32(0.9737559), np.float32(0.97472656), np.float32(0.9750675), np.float32(0.9740727), np.float32(0.97348094), np.float32(0.9768157), np.float32(0.9767428), np.float32(0.9762323), np.float32(0.97528005), np.float32(0.9765453), np.float32(0.9752746), np.float32(0.9753355), np.float32(0.97608125), np.float32(0.97508985), np.float32(0.97444576), np.float32(0.9741677), np.float32(0.9768515), np.float32(0.9769554), np.float32(0.9760952), np.float32(0.97669345), np.float32(0.97614074), np.float32(0.9754543), np.float32(0.9750072), np.float32(0.97712916), np.float32(0.97689193), np.float32(0.97697747), np.float32(0.9762815), np.float32(0.9761085), np.float32(0.9756942), np.float32(0.97419316), np.float32(0.9717225), np.float32(0.97051054), np.float32(0.9697286), np.float32(0.97120047), np.float32(0.9706203), np.float32(0.9689673), np.float32(0.9700332), np.float32(0.9696306), np.float32(0.96804035), np.float32(0.9696014), np.float32(0.96830153), np.float32(0.96788234), np.float32(0.96860564), np.float32(0.9667127), np.float32(0.9673327), np.float32(0.96642816), np.float32(0.9662307), np.float32(0.96367943), np.float32(0.96174693), np.float32(0.9598914), np.float32(0.9585724), np.float32(0.95760024), np.float32(0.9593611), np.float32(0.96007967), np.float32(0.9603297), np.float32(0.9592723), np.float32(0.9596983), np.float32(0.9613969), np.float32(0.96379715), np.float32(0.96296924), np.float32(0.96008235), np.float32(0.956602), np.float32(0.9562819), np.float32(0.94907284), np.float32(0.94981873), np.float32(0.9400824), np.float32(0.93744683), np.float32(0.9221335), np.float32(0.9203018), np.float32(0.92854404), np.float32(0.92629224), np.float32(0.9183866), np.float32(0.8936489), np.float32(0.9074736), np.float32(0.87748754), np.float32(0.8922234), np.float32(0.8826285), np.float32(0.8910825), np.float32(0.89331716), np.float32(0.86852926), np.float32(0.86353874), np.float32(0.81886375), np.float32(0.81649697), np.float32(0.80432373), np.float32(0.78398925), np.float32(0.7661517), np.float32(0.7344134), np.float32(0.6773915), np.float32(0.7060374), np.float32(0.7411641), np.float32(0.67966336), np.float32(0.6784434), np.float32(0.61762285), np.float32(0.58754104), np.float32(0.51506734), np.float32(0.506067), np.float32(0.5371136), np.float32(0.44688466), np.float32(0.44904885), np.float32(0.42930716), np.float32(0.428816), np.float32(0.39072543), np.float32(0.35371014), np.float32(0.3414267), np.float32(0.27270165), np.float32(0.26774487), np.float32(0.2558794), np.float32(0.22996321), np.float32(0.24384417), np.float32(0.24384417), np.float32(0.24384417), np.float32(0.20419961), np.float32(0.19399951), np.float32(0.174092), np.float32(0.16953279), np.float32(0.14981328), np.float32(0.12220889), np.float32(0.109585695), np.float32(0.10189682), np.float32(0.08552453), np.float32(0.06472325), np.float32(0.068214424), np.float32(0.062234785), np.float32(0.06892105), np.float32(0.083756834), np.float32(0.08168191), np.float32(0.093366995), np.float32(0.0932831), np.float32(0.109349996), np.float32(0.094480455), np.float32(0.08439003), np.float32(0.06927178), np.float32(0.060213033), np.float32(0.04268965), np.float32(0.04599684), np.float32(0.04855777), np.float32(0.048095692), np.float32(0.05432681), np.float32(0.06342672), np.float32(0.073464), np.float32(0.092519514), np.float32(0.10828576), np.float32(0.116497055), np.float32(0.12304831), np.float32(0.1259899), np.float32(0.1280875), np.float32(0.12135097), np.float32(0.12769267), np.float32(0.12131415), np.float32(0.12199324), np.float32(0.109070435), np.float32(0.103468716), np.float32(0.09646682), np.float32(0.10632311), np.float32(0.107556105), np.float32(0.11132194), np.float32(0.1234433), np.float32(0.13391355), np.float32(0.13578862), np.float32(0.13814004), np.float32(0.13982654), np.float32(0.134739), np.float32(0.1290815), np.float32(0.12270413), np.float32(0.10925653), np.float32(0.09294912), np.float32(0.08243949), np.float32(0.0785707), np.float32(0.064159475), np.float32(0.053079654), np.float32(0.04693491), np.float32(0.040262267), np.float32(0.042792886), np.float32(0.035402954), np.float32(0.033915505), np.float32(0.03621598), np.float32(0.036277127), np.float32(0.035226893), np.float32(0.0412338), np.float32(0.042623844), np.float32(0.041339274), np.float32(0.038736828), np.float32(0.03771102), np.float32(0.03161668), np.float32(0.029507525), np.float32(0.027539253), np.float32(0.027292201), np.float32(0.030029325), np.float32(0.037077144), np.float32(0.04342971), np.float32(0.052041095), np.float32(0.054471243), np.float32(0.05752869), np.float32(0.06581607), np.float32(0.073426336), np.float32(0.07715648), np.float32(0.07468928), np.float32(0.07269913), np.float32(0.07971218), np.float32(0.07209345), np.float32(0.062196855), np.float32(0.06385579), np.float32(0.06120927), np.float32(0.061873622), np.float32(0.060567595), np.float32(0.07745233), np.float32(0.08658256), np.float32(0.09374555), np.float32(0.097397), np.float32(0.100368746), np.float32(0.10261425), np.float32(0.096263655), np.float32(0.093136854), np.float32(0.09550332), np.float32(0.09028566), np.float32(0.08031324), np.float32(0.078564145), np.float32(0.08118046), np.float32(0.08765421), np.float32(0.09692242), np.float32(0.11683907), np.float32(0.1517339), np.float32(0.18560956), np.float32(0.24897707), np.float32(0.31240636), np.float32(0.40151206), np.float32(0.44972205), np.float32(0.5346134), np.float32(0.5919755), np.float32(0.65142655), np.float32(0.6893497), np.float32(0.7511243), np.float32(0.8006293), np.float32(0.84079254), np.float32(0.870362), np.float32(0.90059745), np.float32(0.9213681), np.float32(0.92928433), np.float32(0.9378323), np.float32(0.94519806), np.float32(0.94740754), np.float32(0.94564897), np.float32(0.9470334), np.float32(0.94797254), np.float32(0.9333943), np.float32(0.9338171), np.float32(0.929207), np.float32(0.91833085), np.float32(0.9110185), np.float32(0.91733307), np.float32(0.91364294), np.float32(0.904037), np.float32(0.9190217), np.float32(0.9216385), np.float32(0.90399307), np.float32(0.9071992), np.float32(0.89778984), np.float32(0.8817062), np.float32(0.8799461), np.float32(0.8730406), np.float32(0.8898366), np.float32(0.8841763), np.float32(0.9080394), np.float32(0.89521533), np.float32(0.8826656), np.float32(0.87155527), np.float32(0.8537376), np.float32(0.86855495), np.float32(0.8672688), np.float32(0.8365538), np.float32(0.81967926), np.float32(0.8030951), np.float32(0.7625383), np.float32(0.7392376), np.float32(0.7038283), np.float32(0.6898577), np.float32(0.6313781), np.float32(0.5763711), np.float32(0.53285176), np.float32(0.5025863), np.float32(0.46002585), np.float32(0.44558996), np.float32(0.41978288), np.float32(0.40982267), np.float32(0.4278609), np.float32(0.43956494), np.float32(0.46263996), np.float32(0.50883603), np.float32(0.51284975), np.float32(0.5030884), np.float32(0.54169935), np.float32(0.55812097), np.float32(0.56343603), np.float32(0.5683999), np.float32(0.5830793), np.float32(0.5904472), np.float32(0.59511644), np.float32(0.59038514), np.float32(0.5895275), np.float32(0.5896466), np.float32(0.5922169), np.float32(0.5957862), np.float32(0.5944322), np.float32(0.59521765), np.float32(0.60015357), np.float32(0.6003921), np.float32(0.6037987), np.float32(0.60131115), np.float32(0.6006396), np.float32(0.6007743), np.float32(0.5997795), np.float32(0.59949154), np.float32(0.602262), np.float32(0.6063159), np.float32(0.60615015), np.float32(0.6070996), np.float32(0.61425245), np.float32(0.6063647), np.float32(0.61101735), np.float32(0.6113608), np.float32(0.59992605), np.float32(0.5851678), np.float32(0.5848372), np.float32(0.5840766), np.float32(0.5798311), np.float32(0.57836795), np.float32(0.5804354), np.float32(0.57816374), np.float32(0.5759976), np.float32(0.57606226), np.float32(0.57795566), np.float32(0.569235), np.float32(0.5691034), np.float32(0.57551837), np.float32(0.57126087), np.float32(0.5685968), np.float32(0.569191), np.float32(0.5706166), np.float32(0.54534554), np.float32(0.5643759), np.float32(0.57481277), np.float32(0.56947017), np.float32(0.57229525), np.float32(0.57213545), np.float32(0.57656944), np.float32(0.5595843), np.float32(0.5539692), np.float32(0.5672265), np.float32(0.5616442), np.float32(0.5479022), np.float32(0.56045675), np.float32(0.5765632), np.float32(0.581999), np.float32(0.57695556), np.float32(0.5780821), np.float32(0.58099437), np.float32(0.574723), np.float32(0.5717473), np.float32(0.56858814), np.float32(0.56898093), np.float32(0.56979924), np.float32(0.5764926), np.float32(0.5788349), np.float32(0.5767656), np.float32(0.5762287), np.float32(0.578254), np.float32(0.5771804), np.float32(0.57387215), np.float32(0.57461786), np.float32(0.5772843), np.float32(0.5689923), np.float32(0.5704297), np.float32(0.5766613), np.float32(0.5748446), np.float32(0.57375467), np.float32(0.5734863), np.float32(0.5715685), np.float32(0.5695423), np.float32(0.56806743), np.float32(0.5703444), np.float32(0.5672584), np.float32(0.56734985), np.float32(0.56697315), np.float32(0.5672975), np.float32(0.56406295), np.float32(0.56262654), np.float32(0.5626248), np.float32(0.5632779), np.float32(0.56234), np.float32(0.56316215), np.float32(0.5628178), np.float32(0.56222767), np.float32(0.5623123), np.float32(0.5634252), np.float32(0.5595179), np.float32(0.5549748), np.float32(0.55698395), np.float32(0.548024), np.float32(0.55712336), np.float32(0.55595607), np.float32(0.5552334), np.float32(0.5376211), np.float32(0.531444), np.float32(0.53688323), np.float32(0.53203976), np.float32(0.51056194), np.float32(0.51033896), np.float32(0.501675), np.float32(0.51157683), np.float32(0.47806895), np.float32(0.4630504), np.float32(0.45829496), np.float32(0.4344629), np.float32(0.43477663), np.float32(0.42663124), np.float32(0.43644866), np.float32(0.44152352), np.float32(0.46034452), np.float32(0.48838955), np.float32(0.520495), np.float32(0.51660687), np.float32(0.4872127), np.float32(0.5238207), np.float32(0.5242729), np.float32(0.5173789), np.float32(0.52192557), np.float32(0.5674462), np.float32(0.5752515), np.float32(0.56808776), np.float32(0.59527326), np.float32(0.6241978), np.float32(0.6583591), np.float32(0.6799224), np.float32(0.71469486), np.float32(0.7067636), np.float32(0.71645784), np.float32(0.74101263), np.float32(0.77315044), np.float32(0.77858853), np.float32(0.77389216), np.float32(0.7826647), np.float32(0.76987773), np.float32(0.7711786), np.float32(0.7794804), np.float32(0.788861), np.float32(0.8036905), np.float32(0.81354254), np.float32(0.83947384), np.float32(0.86169416), np.float32(0.8905341), np.float32(0.8975395), np.float32(0.90262854), np.float32(0.9079557), np.float32(0.91995674), np.float32(0.91667825), np.float32(0.9065116), np.float32(0.9191066), np.float32(0.92050904), np.float32(0.92074484), np.float32(0.93499386), np.float32(0.9235318), np.float32(0.9210267), np.float32(0.9208999), np.float32(0.9222171), np.float32(0.91913635), np.float32(0.92551064), np.float32(0.93023723), np.float32(0.92693675), np.float32(0.9279537), np.float32(0.9178609), np.float32(0.92208284), np.float32(0.93004334), np.float32(0.9360892), np.float32(0.931408), np.float32(0.9245445), np.float32(0.9135291), np.float32(0.9126926), np.float32(0.9187975), np.float32(0.91636443), np.float32(0.9222563), np.float32(0.92473674), np.float32(0.91038287), np.float32(0.90104914), np.float32(0.8913393), np.float32(0.8851795), np.float32(0.892501), np.float32(0.90096366), np.float32(0.88989246), np.float32(0.89869934), np.float32(0.9018421), np.float32(0.9114241), np.float32(0.90682083), np.float32(0.91389006), np.float32(0.9208804), np.float32(0.9209888), np.float32(0.91344005), np.float32(0.91576), np.float32(0.92585254), np.float32(0.9293919), np.float32(0.94055563), np.float32(0.94719577), np.float32(0.9512698), np.float32(0.95280415), np.float32(0.9612506), np.float32(0.9629175), np.float32(0.96639735), np.float32(0.96954435), np.float32(0.9711421), np.float32(0.9729328), np.float32(0.9735921), np.float32(0.9758007), np.float32(0.97698), np.float32(0.9757648), np.float32(0.9757259), np.float32(0.9769487), np.float32(0.975969), np.float32(0.9762067), np.float32(0.97695696), np.float32(0.9752157), np.float32(0.9762096), np.float32(0.9756756), np.float32(0.9756246), np.float32(0.9758406), np.float32(0.9757329), np.float32(0.9762813), np.float32(0.97168654), np.float32(0.96602297), np.float32(0.9636328), np.float32(0.95762026), np.float32(0.9546477), np.float32(0.94871604), np.float32(0.9469323), np.float32(0.9417143), np.float32(0.94169873), np.float32(0.935021), np.float32(0.93660855), np.float32(0.94097364), np.float32(0.94264233), np.float32(0.94208866), np.float32(0.93762034), np.float32(0.9306002), np.float32(0.9273049), np.float32(0.92332673), np.float32(0.9520378), np.float32(0.94850266), np.float32(0.9491071), np.float32(0.9476275), np.float32(0.94737554), np.float32(0.94883), np.float32(0.9500921), np.float32(0.950966), np.float32(0.95118994), np.float32(0.9521751), np.float32(0.95491105), np.float32(0.9547365), np.float32(0.95874417), np.float32(0.96012), np.float32(0.960939), np.float32(0.9624059), np.float32(0.9628122), np.float32(0.96498245), np.float32(0.9651935), np.float32(0.9642433), np.float32(0.9650647), np.float32(0.9670545), np.float32(0.9703015), np.float32(0.9723948), np.float32(0.97279245), np.float32(0.97585654), np.float32(0.9775163), np.float32(0.97813064), np.float32(0.9792627), np.float32(0.9794646), np.float32(0.9796926), np.float32(0.9790147), np.float32(0.9789723), np.float32(0.9791734), np.float32(0.9796071), np.float32(0.9800813), np.float32(0.98050135), np.float32(0.97997814), np.float32(0.98046345), np.float32(0.98068076), np.float32(0.98119754), np.float32(0.9813644), np.float32(0.9812383), np.float32(0.9814292), np.float32(0.981248), np.float32(0.98132485), np.float32(0.9811801), np.float32(0.9816124), np.float32(0.9814994), np.float32(0.9811912), np.float32(0.98095196), np.float32(0.98063), np.float32(0.981426), np.float32(0.98144686), np.float32(0.9814347), np.float32(0.9810946), np.float32(0.98134506), np.float32(0.9813673), np.float32(0.98091966), np.float32(0.98081803), np.float32(0.98112226), np.float32(0.9810337), np.float32(0.98120236), np.float32(0.9815553), np.float32(0.98098135), np.float32(0.9809914), np.float32(0.981808), np.float32(0.9813903), np.float32(0.9816219), np.float32(0.9817015), np.float32(0.98158115), np.float32(0.9811957), np.float32(0.98197156), np.float32(0.9813644), np.float32(0.98251146), np.float32(0.9818377), np.float32(0.9816839), np.float32(0.98131174), np.float32(0.9802391), np.float32(0.980327), np.float32(0.97991186), np.float32(0.9788817), np.float32(0.97895193), np.float32(0.97922117), np.float32(0.97762144), np.float32(0.9782582), np.float32(0.977489), np.float32(0.97747517), np.float32(0.9763623), np.float32(0.97730434), np.float32(0.97749263), np.float32(0.9778267), np.float32(0.97810376), np.float32(0.9780527), np.float32(0.97802746), np.float32(0.97770864), np.float32(0.97771543), np.float32(0.97771674), np.float32(0.9770446), np.float32(0.97715694), np.float32(0.9767422), np.float32(0.9765287), np.float32(0.977558), np.float32(0.9781095), np.float32(0.9778626), np.float32(0.97810775), np.float32(0.97939426), np.float32(0.97922987), np.float32(0.97955954), np.float32(0.9802476), np.float32(0.9812491), np.float32(0.9815153), np.float32(0.982106), np.float32(0.982274), np.float32(0.9818341), np.float32(0.9824337), np.float32(0.98174185), np.float32(0.98210883), np.float32(0.9821634), np.float32(0.981915), np.float32(0.98178595), np.float32(0.9818277), np.float32(0.981156), np.float32(0.9809403), np.float32(0.9813141), np.float32(0.9814736), np.float32(0.98135847), np.float32(0.98056936), np.float32(0.9812345), np.float32(0.980859), np.float32(0.9798614), np.float32(0.98033583), np.float32(0.9797651), np.float32(0.9794464), np.float32(0.9789761), np.float32(0.97760564), np.float32(0.9773153), np.float32(0.9775095), np.float32(0.97665465), np.float32(0.97528344), np.float32(0.9764396), np.float32(0.9761913), np.float32(0.97592044), np.float32(0.97620153), np.float32(0.9766897), np.float32(0.9765643), np.float32(0.97681034), np.float32(0.9773915), np.float32(0.9770627), np.float32(0.97688097), np.float32(0.9775793), np.float32(0.9773959), np.float32(0.9768629), np.float32(0.9772145), np.float32(0.9773407), np.float32(0.9774768), np.float32(0.9773695), np.float32(0.9773213), np.float32(0.9768064), np.float32(0.97744286), np.float32(0.97601163), np.float32(0.9741934), np.float32(0.97438157), np.float32(0.9726642), np.float32(0.9703965), np.float32(0.96932507), np.float32(0.9695016), np.float32(0.9694633), np.float32(0.9699817), np.float32(0.9699221), np.float32(0.9715064), np.float32(0.9721347), np.float32(0.97086024), np.float32(0.9709217), np.float32(0.97267884), np.float32(0.97476), np.float32(0.974608), np.float32(0.97426504), np.float32(0.9737144), np.float32(0.9724691), np.float32(0.9749306), np.float32(0.97405213), np.float32(0.97320604), np.float32(0.9739198), np.float32(0.9723903), np.float32(0.96986085), np.float32(0.9696642), np.float32(0.96978396), np.float32(0.96755725), np.float32(0.9671008), np.float32(0.96735984), np.float32(0.9677076), np.float32(0.9700753), np.float32(0.96990573), np.float32(0.9707217), np.float32(0.9693518), np.float32(0.9697883), np.float32(0.97038484), np.float32(0.97135293), np.float32(0.9685606), np.float32(0.9697473), np.float32(0.9671742), np.float32(0.966284), np.float32(0.9658875), np.float32(0.9645237), np.float32(0.9645411), np.float32(0.9674969), np.float32(0.9662949), np.float32(0.96739286), np.float32(0.96826416), np.float32(0.97054625), np.float32(0.96936136), np.float32(0.97019225), np.float32(0.97166777), np.float32(0.97105026), np.float32(0.97072214), np.float32(0.9724028), np.float32(0.9714427), np.float32(0.9720863), np.float32(0.97155064), np.float32(0.970038), np.float32(0.9694401), np.float32(0.9708952), np.float32(0.97089696), np.float32(0.9661314), np.float32(0.96665156), np.float32(0.9661767), np.float32(0.96599746), np.float32(0.9665082), np.float32(0.96709836), np.float32(0.9645555), np.float32(0.9682718), np.float32(0.9702584), np.float32(0.97177327), np.float32(0.9705743), np.float32(0.9678596), np.float32(0.967889), np.float32(0.968171), np.float32(0.9696255), np.float32(0.9695598), np.float32(0.96638495), np.float32(0.966846), np.float32(0.9674425), np.float32(0.9661211), np.float32(0.9662375), np.float32(0.96692854), np.float32(0.9610748), np.float32(0.9660401), np.float32(0.96653014), np.float32(0.96288675), np.float32(0.96191347), np.float32(0.95598274), np.float32(0.9510829), np.float32(0.9324989), np.float32(0.9229064), np.float32(0.89080703), np.float32(0.87138695), np.float32(0.8497418), np.float32(0.79568714), np.float32(0.8000071), np.float32(0.76431626), np.float32(0.76171726), np.float32(0.73096067), np.float32(0.6818835), np.float32(0.646279), np.float32(0.56523806), np.float32(0.5175628), np.float32(0.42541137), np.float32(0.40846938), np.float32(0.3316407), np.float32(0.27291164), np.float32(0.20428671), np.float32(0.25691044), np.float32(0.27895543), np.float32(0.25286534), np.float32(0.24443468), np.float32(0.21321084), np.float32(0.20963348), np.float32(0.18474805), np.float32(0.19687054), np.float32(0.16821195), np.float32(0.19329856), np.float32(0.2073411), np.float32(0.18240653), np.float32(0.18464313), np.float32(0.18623449), np.float32(0.21890241), np.float32(0.23763666), np.float32(0.23410161), np.float32(0.1948525), np.float32(0.20394999), np.float32(0.19269057), np.float32(0.17643368), np.float32(0.17809714), np.float32(0.19334535), np.float32(0.21046783), np.float32(0.253027), np.float32(0.21348836), np.float32(0.26754364), np.float32(0.24626844), np.float32(0.24964763), np.float32(0.2650037), np.float32(0.27417532), np.float32(0.26995826), np.float32(0.27651888), np.float32(0.28596988), np.float32(0.28753692), np.float32(0.2828074), np.float32(0.28886756), np.float32(0.29082268), np.float32(0.29313034), np.float32(0.29399887), np.float32(0.28980786), np.float32(0.34277484), np.float32(0.34780693), np.float32(0.3479867), np.float32(0.37952963), np.float32(0.3824572), np.float32(0.3772738), np.float32(0.36795446), np.float32(0.38605765), np.float32(0.3825008), np.float32(0.3678471), np.float32(0.37683764), np.float32(0.39605826), np.float32(0.40332437), np.float32(0.41690874), np.float32(0.42476064), np.float32(0.43469507), np.float32(0.43746006), np.float32(0.4557523), np.float32(0.48508266), np.float32(0.47903445), np.float32(0.47654065), np.float32(0.51410514), np.float32(0.5502195), np.float32(0.54370934), np.float32(0.5547455), np.float32(0.58622956), np.float32(0.5958193), np.float32(0.5811201), np.float32(0.62586534), np.float32(0.6396961), np.float32(0.64954716), np.float32(0.6383158), np.float32(0.63756186), np.float32(0.6467109), np.float32(0.6347148), np.float32(0.6601577), np.float32(0.67208445), np.float32(0.6815346), np.float32(0.6840065), np.float32(0.6976739), np.float32(0.70690936), np.float32(0.70608884), np.float32(0.7080749), np.float32(0.7104498), np.float32(0.7207691), np.float32(0.73021466), np.float32(0.73342097), np.float32(0.71757853), np.float32(0.7150117), np.float32(0.7230709), np.float32(0.7312942), np.float32(0.7094352)], 'MEALEDPPTELMEGPEEDIADKVIFLERRVLELEKDTAATGEQHSRLRQENLQLVHRANALEEQLKEQELRACEVVLEETRRQKELLCKMEREKSIEIENLQARLQQLDEENSELRSCTPCLKANIERLEEEKQKLLDEIEELTLRLSEEQANKRKMGDRLSQERHQFQRDKEATQELIEDLRKQLEHLQLFKLEAEQRRGRSSSMGLQEYHSRARESELEQEVRRLKQDNRSLKEQNEELNGQIITLSIQGAKSLFSTAFSESLAAEISSVSRDELMEAIQKQEEINFRLQDYIDRIIVAIMETNPSILEVK': [np.float32(0.94691485), np.float32(0.9461777), np.float32(0.95297533), np.float32(0.9321092), np.float32(0.923005), np.float32(0.927782), np.float32(0.9309403), np.float32(0.9099774), np.float32(0.8997833), np.float32(0.8766507), np.float32(0.8663318), np.float32(0.84453404), np.float32(0.8332409), np.float32(0.82687175), np.float32(0.7955366), np.float32(0.78302425), np.float32(0.7647234), np.float32(0.73981446), np.float32(0.73805743), np.float32(0.76052624), np.float32(0.73498976), np.float32(0.6918055), np.float32(0.67139244), np.float32(0.6509913), np.float32(0.6386028), np.float32(0.6210048), np.float32(0.61702317), np.float32(0.61062217), np.float32(0.60625243), np.float32(0.6003688), np.float32(0.60284364), np.float32(0.5876916), np.float32(0.59473175), np.float32(0.5669994), np.float32(0.5576957), np.float32(0.5531661), np.float32(0.5500617), np.float32(0.5902916), np.float32(0.5890682), np.float32(0.5861943), np.float32(0.5762099), np.float32(0.5835564), np.float32(0.58506787), np.float32(0.58560234), np.float32(0.6076668), np.float32(0.628414), np.float32(0.6279421), np.float32(0.62152565), np.float32(0.6228345), np.float32(0.61887133), np.float32(0.6173932), np.float32(0.5962046), np.float32(0.5927678), np.float32(0.5849458), np.float32(0.58456594), np.float32(0.58980864), np.float32(0.5908576), np.float32(0.5940167), np.float32(0.5937275), np.float32(0.60505), np.float32(0.60905784), np.float32(0.59628946), np.float32(0.589482), np.float32(0.5927376), np.float32(0.6024234), np.float32(0.5988885), np.float32(0.6088894), np.float32(0.61319983), np.float32(0.6130077), np.float32(0.61859435), np.float32(0.6265469), np.float32(0.6235211), np.float32(0.62301093), np.float32(0.63366675), np.float32(0.6347977), np.float32(0.62523323), np.float32(0.6116238), np.float32(0.6203928), np.float32(0.6077995), np.float32(0.6023643), np.float32(0.6122133), np.float32(0.6137251), np.float32(0.6165824), np.float32(0.61632025), np.float32(0.6170582), np.float32(0.625609), np.float32(0.6219278), np.float32(0.6264271), np.float32(0.62504166), np.float32(0.6163931), np.float32(0.6185047), np.float32(0.6127801), np.float32(0.6129864), np.float32(0.6016938), np.float32(0.600232), np.float32(0.6025292), np.float32(0.59485674), np.float32(0.59552), np.float32(0.60679376), np.float32(0.6185336), np.float32(0.6198227), np.float32(0.61083144), np.float32(0.6155109), np.float32(0.6184057), np.float32(0.6131762), np.float32(0.61802775), np.float32(0.6148311), np.float32(0.6070753), np.float32(0.6081512), np.float32(0.6037114), np.float32(0.598763), np.float32(0.5997969), np.float32(0.5984834), np.float32(0.5983113), np.float32(0.59876126), np.float32(0.59792215), np.float32(0.62834394), np.float32(0.64732695), np.float32(0.65535283), np.float32(0.65298325), np.float32(0.652735), np.float32(0.6443806), np.float32(0.6400524), np.float32(0.6365145), np.float32(0.63601846), np.float32(0.61344224), np.float32(0.5994134), np.float32(0.5976325), np.float32(0.58742905), np.float32(0.5805), np.float32(0.59821856), np.float32(0.58858997), np.float32(0.58066046), np.float32(0.5907641), np.float32(0.60120136), np.float32(0.5900089), np.float32(0.58469725), np.float32(0.59240127), np.float32(0.598478), np.float32(0.5902615), np.float32(0.5910281), np.float32(0.5992463), np.float32(0.6003818), np.float32(0.6038091), np.float32(0.61018825), np.float32(0.6162297), np.float32(0.62589043), np.float32(0.6285693), np.float32(0.6362103), np.float32(0.6379156), np.float32(0.63483334), np.float32(0.6416787), np.float32(0.6353086), np.float32(0.64011973), np.float32(0.643618), np.float32(0.64663666), np.float32(0.6424965), np.float32(0.6343687), np.float32(0.63538563), np.float32(0.6375329), np.float32(0.64019585), np.float32(0.64099324), np.float32(0.6383993), np.float32(0.63201845), np.float32(0.6305031), np.float32(0.63317895), np.float32(0.62481356), np.float32(0.62097174), np.float32(0.62317836), np.float32(0.626743), np.float32(0.62858844), np.float32(0.6328135), np.float32(0.62711775), np.float32(0.6275962), np.float32(0.6246734), np.float32(0.605742), np.float32(0.6100429), np.float32(0.6012381), np.float32(0.59650236), np.float32(0.5914494), np.float32(0.5912065), np.float32(0.59322083), np.float32(0.5889786), np.float32(0.5846956), np.float32(0.57949775), np.float32(0.57691646), np.float32(0.57810503), np.float32(0.58535755), np.float32(0.6042068), np.float32(0.60934085), np.float32(0.6143727), np.float32(0.629795), np.float32(0.6458991), np.float32(0.66048205), np.float32(0.6745266), np.float32(0.6708643), np.float32(0.683011), np.float32(0.6761031), np.float32(0.68031627), np.float32(0.67253065), np.float32(0.67015636), np.float32(0.66637594), np.float32(0.6596443), np.float32(0.6504563), np.float32(0.6378043), np.float32(0.63885933), np.float32(0.6391354), np.float32(0.6373796), np.float32(0.639149), np.float32(0.65162975), np.float32(0.65042967), np.float32(0.6419236), np.float32(0.63871425), np.float32(0.6421116), np.float32(0.63749415), np.float32(0.62093234), np.float32(0.6201457), np.float32(0.615711), np.float32(0.5953025), np.float32(0.5820025), np.float32(0.5923752), np.float32(0.6024906), np.float32(0.5693799), np.float32(0.5787652), np.float32(0.5756656), np.float32(0.5778311), np.float32(0.58472466), np.float32(0.617666), np.float32(0.61276406), np.float32(0.58852905), np.float32(0.58662045), np.float32(0.5830282), np.float32(0.5657417), np.float32(0.5515832), np.float32(0.5481938), np.float32(0.56860685), np.float32(0.54897743), np.float32(0.5438046), np.float32(0.52326167), np.float32(0.5228205), np.float32(0.5204636), np.float32(0.48501253), np.float32(0.49582228), np.float32(0.5209945), np.float32(0.5315632), np.float32(0.4910885), np.float32(0.49218157), np.float32(0.4671059), np.float32(0.449059), np.float32(0.42139065), np.float32(0.43314838), np.float32(0.44791943), np.float32(0.45516726), np.float32(0.45180473), np.float32(0.4588251), np.float32(0.4857027), np.float32(0.44561717), np.float32(0.44649953), np.float32(0.47919822), np.float32(0.5191209), np.float32(0.55760276), np.float32(0.54322594), np.float32(0.54830015), np.float32(0.55975896), np.float32(0.56917995), np.float32(0.5375268), np.float32(0.55083865), np.float32(0.51750565), np.float32(0.48418048), np.float32(0.48136967), np.float32(0.46346557), np.float32(0.44071797), np.float32(0.4500897), np.float32(0.4401978), np.float32(0.434462), np.float32(0.41948897), np.float32(0.41348964), np.float32(0.4166323), np.float32(0.43019226), np.float32(0.42388707), np.float32(0.4181296), np.float32(0.4247298), np.float32(0.42909807), np.float32(0.41397464), np.float32(0.39337954), np.float32(0.40218458), np.float32(0.3911193), np.float32(0.36696127), np.float32(0.37021917), np.float32(0.3897603), np.float32(0.37890157), np.float32(0.37238863), np.float32(0.40179142), np.float32(0.39987287), np.float32(0.40001956), np.float32(0.42352855), np.float32(0.39329854), np.float32(0.38655344), np.float32(0.42797786), np.float32(0.40727454), np.float32(0.47624046), np.float32(0.4303111), np.float32(0.42331952), np.float32(0.5029853), np.float32(0.4800159), np.float32(0.44473124), np.float32(0.46453968), np.float32(0.5070789), np.float32(0.49294648), np.float32(0.52279705), np.float32(0.55629367), np.float32(0.64297944), np.float32(0.61341965)], 'MDSVSGLHAALSLCASDSAKDRARAHALLPPIFANAQNLRVFQAAAATHGGAPWLALFHCLFRAVALEKRAVLRGSSNAQAAARLAHAIRIVRLVAEQAVHLIARKPLIALVAHMRHQLVLPPRIFAPALLDYSKALSTLLAYPPHVESLDRHTWLALMSMCFAAILGDDLVSDDQMDDADMLGVAAELERLDAENVPPHRPPVTLNTSSLVQIIPALLCSTVSPIVPPTMKSGDTLTAGQKVGLGIVLKIRRFFTMYPHVTIYHLHLLTALNTVLSDMELNCRDLFLLGSVKIFPHLVTLWAAPERDRDRRIPEQIAIAIHRILPHLAHSAELQGAQDVTENVERLMEMLAKESTMSRGIEPLDLGSMRLKTVAARGRHHFAACPFETRSFSAGHHFTVDHALSWTAIEIYCDACLHLYQTRAFPSTATPSRQSTPSKRRKLENPLASLVSAVGMGRPESRLIALQTLVFVIDRHWSKLAKDIQSDIRRTLVSLLTDDSETLQSWAYIALSTIILSSYTAGANENNNDENNNDGQSQDDWKQVWSFALRKCHLPGPSRSASHAAAVLLQFDKVDSPSTIRGIQTMLTTIAVQGPPTAHDSVCALYSIALEAARSDIQLYSLNLEEQVLSWLEKTFAREKFERDKMDQRLDQATPGDILRLFSAVSRIQYHVPLAEPVTKEFLPDSAVVSYALERAKTQPIRDFLLYHTCPTPPPPPPPLDDSHTTPLLAASENHSTFLGGRPRRLSELLLSILNATTAQWETKPVISSGERPRRCVDLVALGLAFQGLLQLDGYIPHAACINAAIRLLHLLKPSLTSSDLSIPSLDLVWRGLRCLADVPLAKEEEEEEEEDWPILVKPDVQSGIRQDLLPPTMYDTPPQEEEAESSDPPKRFTQYPPTFPSTLLPTPTPITPSSLSTFQSQSNSASLVHAIWRLPDVSAALQGLFSVCLQVITRSSSSTSSGQPTQLSHHEDDDGEDDDDDFAVASGETTSAPLPEKAAELRASTSLLRSAVAFRLQGVMLVSAGAGGGAQSKAYKDTQLVNSFLQADGLRAVEIGWAICEAMQKGWLRLGIDAVDLVVASLGNMLNSYGYARDERLLQLCLEFLKCSAPVWMGNDHSNDDDLKDEAMRLVCYIATKITAGSITSWRVRLAMLRFIEAFLHYDSASKLWADCMVQEEAEEEEDDVSMEDENHLFHYIAQSLSDPDMRVRARAATTAASALYRPSIHPSEHPIIYDQVSNSQAGDPTFAEHYLSYVLWKLNCCIASAKQRQTVIFDLYEAAIGGTEYSDHLQAGLNAVARRLGLPSITALYLPYAPTTTISHDTSRSSAITFVLNTTHRLFGLSNRSAFFTACLEHAGAYMLYCGKIGLFTSACDAAGVLPEDLALQLSVAAAAMAMALPLSNDKATNVSMNKCKAEALALLSSFPGISGPDAAEEFLHSYANGVAAHLWELMDLESSVDEIVAWFDKTEKESAAGIAFAQMMAHDNAKTGRVKAINPAASFQSIHNVCRFLEKNYSSISLHAFTFAAILRLTSLINNAFLVSEQRRYLRALAMLLSVHQGTLQRPLIWEAFLTETITLLLQPDICRTVLSMVMWAFDWLESLSSTPSKLVNIFCQLGEIRIELGGSGTPGSQPNQMGDALEDWIVKMSPKWFKSQISQEAFERAVALWPDSLRSRLSVHASPLSLRDLDDLSQNDAVHNAGQLCKHFLHLADADHGQDVVSVFVDSTFWSLKDKISSVWDKEGINAFQDLLYLCNGEVRAPSLNFYGQDTFSKALNATTGEHKKTEAMNALYHAMCKTMVQLLHDRRPQIRSAAYRCLQRMKPILTGKDLKELPADVSDVVPILVPIPIGSVRQSQAMKLDGVINNATWNKKAEHFATWSLELSRLLCKTASQHDKFFLSFEPLLSTPLLPLHHFLGHFVHAALVCSRSMSSERSKAISEHFETVLQNPFASIEAVRSIVNIVLQLRRYEHPFTSGMLGYNAWLSVNFVDLSKAAVKCGLYVSALLFLELANDQGESLDLAEPRVRQIMYDIYSNVEDPDGFYGIHNKDIRDSLRRRLEHEGLSWQALGWAGAVYNVDGNDSRSAIPVLHHLHDIGLSRLASVVATETRTSGSVPLDDPFFADLSWRTGDWNLPIGRESSATSSGLLYSALSAVHRSKSYESASKIVDKAVRAEMTRLGGLQKEMLTSIQSTVTNLLCLRELNRWLDPQLQQGMQEVIDKGTLRDLQDINDKFEFASAERIIATRLSVFDSVKQRESQDMIGDALTPKMELVTKAESTCHIKLSRLALKSNNLQAAINSLTALQKLQTYVGVIDEAQDVFCEVLWKQGEHTLAIQLLEDLLLREKEKKSKGQRIPALEGRLAHWASEARLKAANEIFGMFSNVTKSIKRSTADVSEHAEIFYQFACFADKQYVSQSSSADVKQLKEYSKLRASQALRLSARQSRARESDQKDSAVREAERDEEKLKKFEMQQKQYLNAALQFYAEAVSMSDNFNDCITRLVTLWLENDENEESNVTFSRAAHKVPSYKFIFLGPQLAARLHRPESPTIFNSTLNGLMFRMSQDHPYHTLYHVIPLLWEHKQPQSTNSSMLGRKSAADDIMRRLASSASNRLAVGAAKSMKRFVAIAMEWTSFFEKDKRLEYKLPSDSPLRKAPRDIPVATSTPSIDVTCQYKDIATFDHFSEWYTRAGGLSRPKVMTCFDSNGQKYTQLFKKDDGFRQDAVMEQIFVLVNDLLNRNRQTRSRKLRYRTYGVLALPEATGVIEFVVGTKPLIKYLPPAHEKYHPKDITSHDFLKAMQEVQSVKNNDEKIIQVWTKLKKRFRPVMRHLFTEKYRDPMAWFSMRLTYARSLAVTSIVGWVLEIGDRHCSNILMDECTGELVHIDFGIAFGAGRILPIPELVPFRLTDDLVDALGVTGVNGTFRQCSQLVLQTLIDSSDVILTILEVFKQDPLHTWMVDDKMKKAQDGNHKMYPERGQEKADRIMRETRENLSKELSVQYRVNQLIQEARDVNNLATIFRGWHSWL': [np.float32(0.54072803), np.float32(0.47033387), np.float32(0.52691346), np.float32(0.57908326), np.float32(0.7652824), np.float32(0.67119193), np.float32(0.67087764), np.float32(0.70764977), np.float32(0.71644044), np.float32(0.678935), np.float32(0.5231864), np.float32(0.43478808), np.float32(0.4523908), np.float32(0.40974694), np.float32(0.42076162), np.float32(0.4452481), np.float32(0.41087008), np.float32(0.39799827), np.float32(0.39162564), np.float32(0.39264408), np.float32(0.34363228), np.float32(0.2943735), np.float32(0.29299054), np.float32(0.32736394), np.float32(0.3299597), np.float32(0.33759382), np.float32(0.33525583), np.float32(0.29259893), np.float32(0.26812077), np.float32(0.21514986), np.float32(0.20243165), np.float32(0.21936062), np.float32(0.1826231), np.float32(0.18779829), np.float32(0.15163733), np.float32(0.16424713), np.float32(0.1614329), np.float32(0.15303709), np.float32(0.15077364), np.float32(0.14539337), np.float32(0.13382371), np.float32(0.13208185), np.float32(0.14367136), np.float32(0.11933019), np.float32(0.0976733), np.float32(0.07294142), np.float32(0.06270708), np.float32(0.059920765), np.float32(0.06039188), np.float32(0.052959), np.float32(0.053796742), np.float32(0.059905265), np.float32(0.0636685), np.float32(0.06969005), np.float32(0.066725254), np.float32(0.05284423), np.float32(0.053107593), np.float32(0.06046986), np.float32(0.065827414), np.float32(0.0550316), np.float32(0.05000137), np.float32(0.050478138), np.float32(0.052742384), np.float32(0.039968096), np.float32(0.044296972), np.float32(0.050048824), np.float32(0.061519586), np.float32(0.07638452), np.float32(0.098829105), np.float32(0.10872285), np.float32(0.099276), np.float32(0.106173545), np.float32(0.12196729), np.float32(0.11194375), np.float32(0.13916303), np.float32(0.13440214), np.float32(0.12953489), np.float32(0.13920125), np.float32(0.14987844), np.float32(0.13128527), np.float32(0.123111576), np.float32(0.09656127), np.float32(0.07441978), np.float32(0.0648555), np.float32(0.055507015), np.float32(0.05233964), np.float32(0.05077362), np.float32(0.04133532), np.float32(0.035407815), np.float32(0.03751668), np.float32(0.03383622), np.float32(0.02914324), np.float32(0.029885318), np.float32(0.03212124), np.float32(0.036211886), np.float32(0.036557246), np.float32(0.03353966), np.float32(0.03131512), np.float32(0.030598493), np.float32(0.0288943), np.float32(0.03058287), np.float32(0.030711083), np.float32(0.026945764), np.float32(0.024765829), np.float32(0.030468533), np.float32(0.032761965), np.float32(0.03378488), np.float32(0.037124537), np.float32(0.04240438), np.float32(0.0370585), np.float32(0.03841639), np.float32(0.043718204), np.float32(0.051560942), np.float32(0.048509996), np.float32(0.04613406), np.float32(0.045290243), np.float32(0.047100652), np.float32(0.041636176), np.float32(0.035463694), np.float32(0.034992125), np.float32(0.039330278), np.float32(0.037372407), np.float32(0.038071923), np.float32(0.045011424), np.float32(0.049390856), np.float32(0.044956256), np.float32(0.04541228), np.float32(0.04898697), np.float32(0.044715445), np.float32(0.041426558), np.float32(0.045787774), np.float32(0.04638963), np.float32(0.048613768), np.float32(0.053197272), np.float32(0.05578066), np.float32(0.056544956), np.float32(0.054133076), np.float32(0.057272356), np.float32(0.05864243), np.float32(0.061069515), np.float32(0.060059063), np.float32(0.06509009), np.float32(0.06801099), np.float32(0.059475668), np.float32(0.05120246), np.float32(0.05106321), np.float32(0.047662944), np.float32(0.040560782), np.float32(0.038194876), np.float32(0.039806385), np.float32(0.035195), np.float32(0.031620767), np.float32(0.030330602), np.float32(0.029328523), np.float32(0.025600035), np.float32(0.024540888), np.float32(0.022351565), np.float32(0.019725038), np.float32(0.018396785), np.float32(0.018467575), np.float32(0.017046556), np.float32(0.017260993), np.float32(0.019975811), np.float32(0.021371027), np.float32(0.025004463), np.float32(0.024025574), np.float32(0.028489219), np.float32(0.03620164), np.float32(0.049931306), np.float32(0.057955902), np.float32(0.06371013), np.float32(0.072467566), np.float32(0.087267585), np.float32(0.086782746), np.float32(0.100473486), np.float32(0.119238965), np.float32(0.13114801), np.float32(0.12321374), np.float32(0.13458814), np.float32(0.15039647), np.float32(0.14486697), np.float32(0.15838322), np.float32(0.16194016), np.float32(0.1958076), np.float32(0.20785424), np.float32(0.2113328), np.float32(0.23927833), np.float32(0.27618712), np.float32(0.2840033), np.float32(0.31826133), np.float32(0.31138277), np.float32(0.32684883), np.float32(0.3430615), np.float32(0.35469255), np.float32(0.36567354), np.float32(0.4211055), np.float32(0.41580215), np.float32(0.39198187), np.float32(0.42315257), np.float32(0.44429916), np.float32(0.49935138), np.float32(0.49040872), np.float32(0.46699917), np.float32(0.4442377), np.float32(0.45832345), np.float32(0.47860393), np.float32(0.4110288), np.float32(0.3357375), np.float32(0.3048121), np.float32(0.29345757), np.float32(0.29724), np.float32(0.2595948), np.float32(0.1784146), np.float32(0.16571286), np.float32(0.15354253), np.float32(0.13200441), np.float32(0.13616693), np.float32(0.1452616), np.float32(0.13616543), np.float32(0.14844048), np.float32(0.16971226), np.float32(0.16395463), np.float32(0.18037488), np.float32(0.20806994), np.float32(0.19493367), np.float32(0.19014621), np.float32(0.2319237), np.float32(0.26298487), np.float32(0.286148), np.float32(0.29144582), np.float32(0.397169), np.float32(0.4660811), np.float32(0.50407934), np.float32(0.52448744), np.float32(0.5141729), np.float32(0.48949727), np.float32(0.44685182), np.float32(0.3901562), np.float32(0.32750288), np.float32(0.36089918), np.float32(0.3696788), np.float32(0.3541598), np.float32(0.3496741), np.float32(0.35464716), np.float32(0.31983265), np.float32(0.37119016), np.float32(0.31485513), np.float32(0.2303785), np.float32(0.18519115), np.float32(0.11343113), np.float32(0.068534404), np.float32(0.062290967), np.float32(0.052819427), np.float32(0.043055065), np.float32(0.04081298), np.float32(0.038827606), np.float32(0.041653328), np.float32(0.037648894), np.float32(0.03994709), np.float32(0.034432024), np.float32(0.0323745), np.float32(0.02917852), np.float32(0.028886955), np.float32(0.028460817), np.float32(0.028979987), np.float32(0.039652437), np.float32(0.038069475), np.float32(0.035743877), np.float32(0.041788448), np.float32(0.044472232), np.float32(0.040672015), np.float32(0.03749744), np.float32(0.038978856), np.float32(0.036890604), np.float32(0.036387198), np.float32(0.03698558), np.float32(0.039041772), np.float32(0.045088843), np.float32(0.046228167), np.float32(0.043762274), np.float32(0.04636797), np.float32(0.052318167), np.float32(0.04584224), np.float32(0.048045035), np.float32(0.050892487), np.float32(0.052526552), np.float32(0.04420741), np.float32(0.044150066), np.float32(0.047042027), np.float32(0.046820328), np.float32(0.03567779), np.float32(0.03681829), np.float32(0.037115205), np.float32(0.03630757), np.float32(0.037530437), np.float32(0.04209919), np.float32(0.044108137), np.float32(0.04799927), np.float32(0.057152282), np.float32(0.0647157), np.float32(0.07299074), np.float32(0.074210726), np.float32(0.077264294), np.float32(0.08744164), np.float32(0.09256286), np.float32(0.07234419), np.float32(0.0720356), np.float32(0.080215946), np.float32(0.07386035), np.float32(0.06484368), np.float32(0.06851649), np.float32(0.074239545), np.float32(0.06436422), np.float32(0.059689637), np.float32(0.068928815), np.float32(0.072879955), np.float32(0.06723847), np.float32(0.066247694), np.float32(0.066802874), np.float32(0.059316322), np.float32(0.05352432), np.float32(0.05504387), np.float32(0.05112334), np.float32(0.049663004), np.float32(0.04686588), np.float32(0.050727393), np.float32(0.059099823), np.float32(0.055764575), np.float32(0.05790032), np.float32(0.06653632), np.float32(0.08022226), np.float32(0.07309577), np.float32(0.07276817), np.float32(0.08896449), np.float32(0.094177596), np.float32(0.07739004), np.float32(0.07572651), np.float32(0.09771075), np.float32(0.09906649), np.float32(0.08501941), np.float32(0.088005036), np.float32(0.09264369), np.float32(0.08456022), np.float32(0.085260384), np.float32(0.092364214), np.float32(0.080381066), np.float32(0.078214765), np.float32(0.083324), np.float32(0.08006044), np.float32(0.08132218), np.float32(0.07579836), np.float32(0.08666432), np.float32(0.10720128), np.float32(0.1159375), np.float32(0.13006082), np.float32(0.13701378), np.float32(0.15022345), np.float32(0.14805748), np.float32(0.14757593), np.float32(0.13782719), np.float32(0.14975663), np.float32(0.1491515), np.float32(0.1595525), np.float32(0.16082242), np.float32(0.16718926), np.float32(0.16730282), np.float32(0.15628728), np.float32(0.15309681), np.float32(0.14334567), np.float32(0.14263482), np.float32(0.12463696), np.float32(0.10199179), np.float32(0.09464544), np.float32(0.08993268), np.float32(0.09092281), np.float32(0.09282174), np.float32(0.10082831), np.float32(0.09398212), np.float32(0.10465305), np.float32(0.109368905), np.float32(0.11077896), np.float32(0.10893804), np.float32(0.11877203), np.float32(0.1320877), np.float32(0.1369113), np.float32(0.12637065), np.float32(0.12808943), np.float32(0.128666), np.float32(0.10421359), np.float32(0.092636265), np.float32(0.10175294), np.float32(0.08826765), np.float32(0.07187248), np.float32(0.0625856), np.float32(0.063786715), np.float32(0.06498574), np.float32(0.05861546), np.float32(0.06136956), np.float32(0.059259206), np.float32(0.054529592), np.float32(0.04772002), np.float32(0.04307643), np.float32(0.039527092), np.float32(0.03814063), np.float32(0.034661844), np.float32(0.032162085), np.float32(0.031168392), np.float32(0.02624976), np.float32(0.024965093), np.float32(0.025682587), np.float32(0.026341254), np.float32(0.028871624), np.float32(0.03473219), np.float32(0.036120135), np.float32(0.039587528), np.float32(0.042324368), np.float32(0.04819069), np.float32(0.054221794), np.float32(0.061725266), np.float32(0.07380022), np.float32(0.09168462), np.float32(0.13187525), np.float32(0.15378961), np.float32(0.21237668), np.float32(0.27123407), np.float32(0.40650406), np.float32(0.48063627), np.float32(0.5334479), np.float32(0.61041653), np.float32(0.67966616), np.float32(0.72059876), np.float32(0.7461328), np.float32(0.8057325), np.float32(0.8369005), np.float32(0.85025764), np.float32(0.839604), np.float32(0.8269384), np.float32(0.8047285), np.float32(0.78153753), np.float32(0.74442154), np.float32(0.7222397), np.float32(0.7069692), np.float32(0.6764547), np.float32(0.63850737), np.float32(0.6389786), np.float32(0.54730517), np.float32(0.46943668), np.float32(0.42629686), np.float32(0.37955064), np.float32(0.3032474), np.float32(0.25778404), np.float32(0.18577144), np.float32(0.15078591), np.float32(0.12026623), np.float32(0.08296623), np.float32(0.07785068), np.float32(0.065354064), np.float32(0.057215758), np.float32(0.054547366), np.float32(0.055747617), np.float32(0.051901177), np.float32(0.047369204), np.float32(0.047274526), np.float32(0.058221262), np.float32(0.059338134), np.float32(0.05217888), np.float32(0.058631804), np.float32(0.05786903), np.float32(0.04713824), np.float32(0.037494376), np.float32(0.04102643), np.float32(0.042167455), np.float32(0.03572), np.float32(0.036501545), np.float32(0.0396789), np.float32(0.04061598), np.float32(0.03723971), np.float32(0.03939571), np.float32(0.046195716), np.float32(0.04405676), np.float32(0.04138733), np.float32(0.046674255), np.float32(0.05160551), np.float32(0.04908603), np.float32(0.047485173), np.float32(0.05487758), np.float32(0.065367855), np.float32(0.06597307), np.float32(0.07256922), np.float32(0.08739541), np.float32(0.085206434), np.float32(0.07372564), np.float32(0.07808175), np.float32(0.08275542), np.float32(0.065754615), np.float32(0.05776419), np.float32(0.058551244), np.float32(0.05403094), np.float32(0.044561457), np.float32(0.040775925), np.float32(0.03963736), np.float32(0.03588525), np.float32(0.028376594), np.float32(0.026402906), np.float32(0.026182808), np.float32(0.025449498), np.float32(0.022505686), np.float32(0.023312582), np.float32(0.02601404), np.float32(0.02828577), np.float32(0.028406717), np.float32(0.030002778), np.float32(0.036276795), np.float32(0.03911592), np.float32(0.050033387), np.float32(0.062428817), np.float32(0.07046105), np.float32(0.09428767), np.float32(0.12121055), np.float32(0.1618805), np.float32(0.1885321), np.float32(0.21777591), np.float32(0.27466294), np.float32(0.32221463), np.float32(0.37610984), np.float32(0.4427223), np.float32(0.48484883), np.float32(0.55268174), np.float32(0.58038944), np.float32(0.6000706), np.float32(0.6640963), np.float32(0.67215127), np.float32(0.6594867), np.float32(0.5936386), np.float32(0.5769491), np.float32(0.5244056), np.float32(0.4355), np.float32(0.38548413), np.float32(0.37355775), np.float32(0.35849157), np.float32(0.33735383), np.float32(0.28252771), np.float32(0.23313333), np.float32(0.19676198), np.float32(0.16129301), np.float32(0.11508078), np.float32(0.10945483), np.float32(0.103783414), np.float32(0.0896871), np.float32(0.08944338), np.float32(0.08536269), np.float32(0.081971824), np.float32(0.07829659), np.float32(0.08634432), np.float32(0.069453634), np.float32(0.061616383), np.float32(0.062210787), np.float32(0.062249653), np.float32(0.060043875), np.float32(0.052584108), np.float32(0.06347976), np.float32(0.07310239), np.float32(0.07181001), np.float32(0.07766418), np.float32(0.084065504), np.float32(0.08160816), np.float32(0.092568025), np.float32(0.0834355), np.float32(0.068990774), np.float32(0.07580966), np.float32(0.06343098), np.float32(0.055884972), np.float32(0.052737493), np.float32(0.05275431), np.float32(0.04695521), np.float32(0.04410054), np.float32(0.047214553), np.float32(0.047895648), np.float32(0.043302383), np.float32(0.04528921), np.float32(0.0516517), np.float32(0.055212308), np.float32(0.05724825), np.float32(0.06702824), np.float32(0.06824156), np.float32(0.068494685), np.float32(0.061646346), np.float32(0.058407176), np.float32(0.06104592), np.float32(0.05411036), np.float32(0.045164842), np.float32(0.04431141), np.float32(0.048096422), np.float32(0.041143548), np.float32(0.039133526), np.float32(0.04890195), np.float32(0.04668284), np.float32(0.040262505), np.float32(0.042260423), np.float32(0.049893465), np.float32(0.048230007), np.float32(0.0468278), np.float32(0.052045025), np.float32(0.05891921), np.float32(0.060247824), np.float32(0.048607394), np.float32(0.048982363), np.float32(0.04568729), np.float32(0.038938552), np.float32(0.035935435), np.float32(0.035927545), np.float32(0.035652556), np.float32(0.033443987), np.float32(0.03608979), np.float32(0.04309068), np.float32(0.044870447), np.float32(0.04094401), np.float32(0.04318143), np.float32(0.049187012), np.float32(0.04651239), np.float32(0.044071205), np.float32(0.054339316), np.float32(0.06294339), np.float32(0.057513114), np.float32(0.06022332), np.float32(0.06347527), np.float32(0.065661274), np.float32(0.065849535), np.float32(0.06930504), np.float32(0.07212902), np.float32(0.07139081), np.float32(0.073979154), np.float32(0.08147987), np.float32(0.093914196), np.float32(0.09173387), np.float32(0.09296601), np.float32(0.111092746), np.float32(0.12137949), np.float32(0.106028825), np.float32(0.11224843), np.float32(0.1475168), np.float32(0.16055083), np.float32(0.16206612), np.float32(0.17622904), np.float32(0.20451671), np.float32(0.19175485), np.float32(0.16658297), np.float32(0.1616605), np.float32(0.17169595), np.float32(0.15447868), np.float32(0.13865314), np.float32(0.13433857), np.float32(0.118140265), np.float32(0.10610992), np.float32(0.105402194), np.float32(0.10502344), np.float32(0.1016458), np.float32(0.08790816), np.float32(0.0866461), np.float32(0.07935178), np.float32(0.06725513), np.float32(0.057756934), np.float32(0.058030155), np.float32(0.055260096), np.float32(0.049584437), np.float32(0.051241983), np.float32(0.050058514), np.float32(0.051763136), np.float32(0.05685737), np.float32(0.06688633), np.float32(0.07190708), np.float32(0.06997212), np.float32(0.07196948), np.float32(0.08046198), np.float32(0.087190405), np.float32(0.08766653), np.float32(0.08626642), np.float32(0.08743217), np.float32(0.08952866), np.float32(0.086302266), np.float32(0.08478294), np.float32(0.0719315), np.float32(0.080139644), np.float32(0.0853505), np.float32(0.08810584), np.float32(0.097513326), np.float32(0.10516575), np.float32(0.097963065), np.float32(0.0937179), np.float32(0.085103534), np.float32(0.096374795), np.float32(0.09420026), np.float32(0.076931745), np.float32(0.06746325), np.float32(0.066620335), np.float32(0.06261174), np.float32(0.057248842), np.float32(0.055988982), np.float32(0.05748722), np.float32(0.062985696), np.float32(0.078580126), np.float32(0.09078675), np.float32(0.10698819), np.float32(0.12806088), np.float32(0.1505085), np.float32(0.1822242), np.float32(0.1781914), np.float32(0.20548555), np.float32(0.22242859), np.float32(0.22850348), np.float32(0.23154888), np.float32(0.2202658), np.float32(0.2512659), np.float32(0.2908054), np.float32(0.29474926), np.float32(0.31222796), np.float32(0.36677077), np.float32(0.4508586), np.float32(0.47068304), np.float32(0.501889), np.float32(0.4860266), np.float32(0.5164396), np.float32(0.5536444), np.float32(0.5669331), np.float32(0.5825554), np.float32(0.58988655), np.float32(0.559471), np.float32(0.5689737), np.float32(0.59796816), np.float32(0.6130899), np.float32(0.58186525), np.float32(0.5686961), np.float32(0.5453261), np.float32(0.49875534), np.float32(0.3748647), np.float32(0.28063843), np.float32(0.24495816), np.float32(0.20454563), np.float32(0.17784448), np.float32(0.17383559), np.float32(0.15214446), np.float32(0.13272458), np.float32(0.0976208), np.float32(0.084466495), np.float32(0.07749144), np.float32(0.07562691), np.float32(0.06878905), np.float32(0.06277505), np.float32(0.06576462), np.float32(0.060599294), np.float32(0.071390115), np.float32(0.074005336), np.float32(0.07171144), np.float32(0.07357532), np.float32(0.075633265), np.float32(0.08291043), np.float32(0.09024642), np.float32(0.087120906), np.float32(0.08748438), np.float32(0.10795893), np.float32(0.10655694), np.float32(0.1079792), np.float32(0.12130175), np.float32(0.11535138), np.float32(0.10649121), np.float32(0.11188809), np.float32(0.10729469), np.float32(0.09509667), np.float32(0.09881497), np.float32(0.09152852), np.float32(0.088772796), np.float32(0.07993925), np.float32(0.07036111), np.float32(0.06404179), np.float32(0.056229677), np.float32(0.053908896), np.float32(0.044279203), np.float32(0.036964722), np.float32(0.030343002), np.float32(0.03327805), np.float32(0.032145206), np.float32(0.03297905), np.float32(0.03185066), np.float32(0.026885558), np.float32(0.025533352), np.float32(0.02788484), np.float32(0.024837306), np.float32(0.023685351), np.float32(0.027975384), np.float32(0.025611622), np.float32(0.025394207), np.float32(0.027909363), np.float32(0.02462884), np.float32(0.022813987), np.float32(0.02133489), np.float32(0.023830863), np.float32(0.020822711), np.float32(0.019328998), np.float32(0.021106519), np.float32(0.021408642), np.float32(0.022674287), np.float32(0.025297316), np.float32(0.029065743), np.float32(0.027132442), np.float32(0.030530354), np.float32(0.036318935), np.float32(0.03935439), np.float32(0.040622428), np.float32(0.05139025), np.float32(0.05149428), np.float32(0.05524811), np.float32(0.052028544), np.float32(0.057155535), np.float32(0.060462628), np.float32(0.06324847), np.float32(0.058668874), np.float32(0.0591519), np.float32(0.05830246), np.float32(0.061797395), np.float32(0.063673034), np.float32(0.065840654), np.float32(0.067387946), np.float32(0.069398746), np.float32(0.07266881), np.float32(0.077154234), np.float32(0.077876545), np.float32(0.08278702), np.float32(0.081832215), np.float32(0.10174278), np.float32(0.11004673), np.float32(0.11509961), np.float32(0.12809001), np.float32(0.17507151), np.float32(0.19947165), np.float32(0.23365222), np.float32(0.26347604), np.float32(0.2670613), np.float32(0.31566274), np.float32(0.3190232), np.float32(0.40500295), np.float32(0.4695186), np.float32(0.5292665), np.float32(0.57172084), np.float32(0.62927175), np.float32(0.6629333), np.float32(0.7819224), np.float32(0.83797807), np.float32(0.86216754), np.float32(0.8884421), np.float32(0.90780497), np.float32(0.9136925), np.float32(0.9256302), np.float32(0.9469085), np.float32(0.94781196), np.float32(0.95472085), np.float32(0.95813894), np.float32(0.9630075), np.float32(0.96601194), np.float32(0.9662918), np.float32(0.96867394), np.float32(0.9699883), np.float32(0.96700716), np.float32(0.9685494), np.float32(0.96701896), np.float32(0.96813065), np.float32(0.9668046), np.float32(0.9660144), np.float32(0.9672706), np.float32(0.9657526), np.float32(0.9674945), np.float32(0.964716), np.float32(0.96744007), np.float32(0.968163), np.float32(0.97036135), np.float32(0.97287434), np.float32(0.97502726), np.float32(0.97701776), np.float32(0.97724116), np.float32(0.9779221), np.float32(0.9790773), np.float32(0.9796595), np.float32(0.9791701), np.float32(0.9783473), np.float32(0.97998434), np.float32(0.97993565), np.float32(0.9793738), np.float32(0.9795163), np.float32(0.97972775), np.float32(0.9786193), np.float32(0.97801995), np.float32(0.977023), np.float32(0.9776358), np.float32(0.97787756), np.float32(0.97838646), np.float32(0.9757962), np.float32(0.97378075), np.float32(0.9763801), np.float32(0.9745272), np.float32(0.97261006), np.float32(0.97048587), np.float32(0.972757), np.float32(0.9725078), np.float32(0.97167486), np.float32(0.96990854), np.float32(0.9692485), np.float32(0.9641111), np.float32(0.9651975), np.float32(0.9584395), np.float32(0.9525814), np.float32(0.946805), np.float32(0.9452744), np.float32(0.9317612), np.float32(0.92638993), np.float32(0.90408003), np.float32(0.8886386), np.float32(0.8570189), np.float32(0.8078451), np.float32(0.77860916), np.float32(0.76652575), np.float32(0.76099664), np.float32(0.69280183), np.float32(0.6455519), np.float32(0.6279734), np.float32(0.59687066), np.float32(0.5862223), np.float32(0.5780894), np.float32(0.49068964), np.float32(0.45506638), np.float32(0.4513311), np.float32(0.4496358), np.float32(0.4285814), np.float32(0.422377), np.float32(0.42686918), np.float32(0.3297297), np.float32(0.3481501), np.float32(0.35379714), np.float32(0.3290656), np.float32(0.32671663), np.float32(0.32176295), np.float32(0.31005353), np.float32(0.30569896), np.float32(0.31669658), np.float32(0.26514754), np.float32(0.32201266), np.float32(0.38897339), np.float32(0.38054466), np.float32(0.3747681), np.float32(0.4044382), np.float32(0.43713117), np.float32(0.49493617), np.float32(0.5251968), np.float32(0.56174165), np.float32(0.59819245), np.float32(0.5933328), np.float32(0.6276929), np.float32(0.6659181), np.float32(0.71749693), np.float32(0.7572888), np.float32(0.81747466), np.float32(0.8353929), np.float32(0.8823277), np.float32(0.90118134), np.float32(0.92018944), np.float32(0.9396001), np.float32(0.9496969), np.float32(0.95644075), np.float32(0.9617875), np.float32(0.9672046), np.float32(0.9712052), np.float32(0.97213566), np.float32(0.9716652), np.float32(0.97386587), np.float32(0.9747703), np.float32(0.9739172), np.float32(0.97399306), np.float32(0.9742789), np.float32(0.97307926), np.float32(0.9735728), np.float32(0.9752865), np.float32(0.97696054), np.float32(0.9754714), np.float32(0.97682095), np.float32(0.97700787), np.float32(0.9781702), np.float32(0.9784138), np.float32(0.97917557), np.float32(0.979054), np.float32(0.9782025), np.float32(0.9782138), np.float32(0.97926223), np.float32(0.97895163), np.float32(0.9775668), np.float32(0.97778803), np.float32(0.97683), np.float32(0.9731705), np.float32(0.96953267), np.float32(0.9677714), np.float32(0.96772075), np.float32(0.0055053304), np.float32(0.0032018593), np.float32(0.49934462), np.float32(0.38797414), np.float32(0.28415972), np.float32(0.25980335), np.float32(0.19411169), np.float32(0.17526476), np.float32(0.15247118), np.float32(0.13128395), np.float32(0.1147223), np.float32(0.08399208), np.float32(0.06850245), np.float32(0.066005185), np.float32(0.049356505), np.float32(0.04471467), np.float32(0.043548234), np.float32(0.039242566), np.float32(0.04081511), np.float32(0.04438821), np.float32(0.045986287), np.float32(0.052974727), np.float32(0.0766357), np.float32(0.09216466), np.float32(0.11989091), np.float32(0.14721723), np.float32(0.1603342), np.float32(0.2904012), np.float32(0.20547745), np.float32(0.1994673), np.float32(0.24405734), np.float32(0.22959888), np.float32(0.18942171), np.float32(0.20354076), np.float32(0.2035038), np.float32(0.16885187), np.float32(0.1653573), np.float32(0.17595127), np.float32(0.20407015), np.float32(0.21803167), np.float32(0.222185), np.float32(0.21560594), np.float32(0.2318148), np.float32(0.21698368), np.float32(0.20458087), np.float32(0.18533754), np.float32(0.13431928), np.float32(0.09990661), np.float32(0.082046166), np.float32(0.071606725), np.float32(0.059598047), np.float32(0.045668658), np.float32(0.043968223), np.float32(0.036949724), np.float32(0.02989721), np.float32(0.031411584), np.float32(0.035490226), np.float32(0.035154477), np.float32(0.036138173), np.float32(0.03638996), np.float32(0.04154759), np.float32(0.03531066), np.float32(0.033479642), np.float32(0.029294807), np.float32(0.029741801), np.float32(0.028072258), np.float32(0.024678554), np.float32(0.026404334), np.float32(0.025733849), np.float32(0.021847328), np.float32(0.021743262), np.float32(0.023053346), np.float32(0.021522913), np.float32(0.022046354), np.float32(0.0245558), np.float32(0.03226427), np.float32(0.03041034), np.float32(0.03037726), np.float32(0.036923036), np.float32(0.036109358), np.float32(0.033392973), np.float32(0.033859286), np.float32(0.03596771), np.float32(0.040334225), np.float32(0.039583612), np.float32(0.04184455), np.float32(0.045119565), np.float32(0.050132427), np.float32(0.041811273), np.float32(0.039904278), np.float32(0.04682068), np.float32(0.04420405), np.float32(0.040782347), np.float32(0.039119575), np.float32(0.040626533), np.float32(0.036336504), np.float32(0.034475524), np.float32(0.04067261), np.float32(0.04125853), np.float32(0.039156597), np.float32(0.038486905), np.float32(0.043246463), np.float32(0.04017482), np.float32(0.03961611), np.float32(0.040491432), np.float32(0.04161567), np.float32(0.045406774), np.float32(0.04795953), np.float32(0.05191637), np.float32(0.057623252), np.float32(0.06705573), np.float32(0.07101034), np.float32(0.08514032), np.float32(0.10432415), np.float32(0.09861436), np.float32(0.10804061), np.float32(0.12501118), np.float32(0.119126044), np.float32(0.097417586), np.float32(0.10419823), np.float32(0.111968), np.float32(0.10284056), np.float32(0.09137011), np.float32(0.08619686), np.float32(0.09346216), np.float32(0.08032673), np.float32(0.07703685), np.float32(0.07685911), np.float32(0.07603115), np.float32(0.06541408), np.float32(0.065149136), np.float32(0.061859395), np.float32(0.057196762), np.float32(0.048207927), np.float32(0.039349057), np.float32(0.037611853), np.float32(0.033244237), np.float32(0.028630177), np.float32(0.031680338), np.float32(0.028987447), np.float32(0.025044516), np.float32(0.024185138), np.float32(0.025990853), np.float32(0.025408056), np.float32(0.025535006), np.float32(0.027134499), np.float32(0.027423022), np.float32(0.025746752), np.float32(0.026227934), np.float32(0.028423348), np.float32(0.028360814), np.float32(0.027976014), np.float32(0.02937115), np.float32(0.03126094), np.float32(0.032918293), np.float32(0.035577726), np.float32(0.03371643), np.float32(0.034527194), np.float32(0.042544343), np.float32(0.04005297), np.float32(0.039934453), np.float32(0.042593908), np.float32(0.04278016), np.float32(0.046387583), np.float32(0.048831414), np.float32(0.05352845), np.float32(0.05972821), np.float32(0.065349884), np.float32(0.07908066), np.float32(0.08170292), np.float32(0.09880925), np.float32(0.123744264), np.float32(0.1334161), np.float32(0.15647525), np.float32(0.1966907), np.float32(0.2322751), np.float32(0.24351811), np.float32(0.2874965), np.float32(0.31055784), np.float32(0.33936855), np.float32(0.37349525), np.float32(0.39259765), np.float32(0.3909576), np.float32(0.43752092), np.float32(0.4443286), np.float32(0.40639406), np.float32(0.38549215), np.float32(0.42420188), np.float32(0.40961775), np.float32(0.40646058), np.float32(0.39497906), np.float32(0.36850566), np.float32(0.32918382), np.float32(0.29788017), np.float32(0.21664192), np.float32(0.19316255), np.float32(0.18196952), np.float32(0.17533231), np.float32(0.16810542), np.float32(0.15994088), np.float32(0.14032866), np.float32(0.1435634), np.float32(0.14366937), np.float32(0.14352353), np.float32(0.15442263), np.float32(0.15785713), np.float32(0.17669678), np.float32(0.19597076), np.float32(0.18710549), np.float32(0.20702192), np.float32(0.20603274), np.float32(0.27306145), np.float32(0.34920517), np.float32(0.3340146), np.float32(0.30503574), np.float32(0.2817484), np.float32(0.26594087), np.float32(0.2341213), np.float32(0.24580307), np.float32(0.2548818), np.float32(0.2616803), np.float32(0.32378024), np.float32(0.32104224), np.float32(0.33257127), np.float32(0.3482131), np.float32(0.405488), np.float32(0.2774313), np.float32(0.28481138), np.float32(0.27308863), np.float32(0.24891828), np.float32(0.27343985), np.float32(0.26791382), np.float32(0.24195078), np.float32(0.22959039), np.float32(0.21285684), np.float32(0.19696012), np.float32(0.19760786), np.float32(0.19860671), np.float32(0.16881888), np.float32(0.15260126), np.float32(0.15260094), np.float32(0.14377317), np.float32(0.13260722), np.float32(0.11073566), np.float32(0.09081087), np.float32(0.085698254), np.float32(0.072554104), np.float32(0.06763503), np.float32(0.06871591), np.float32(0.07249528), np.float32(0.07067968), np.float32(0.06581309), np.float32(0.06224321), np.float32(0.057177894), np.float32(0.054527022), np.float32(0.05186059), np.float32(0.04527997), np.float32(0.040602453), np.float32(0.039298534), np.float32(0.042022586), np.float32(0.04109494), np.float32(0.039112598), np.float32(0.040745378), np.float32(0.040280033), np.float32(0.03732214), np.float32(0.03484667), np.float32(0.03279629), np.float32(0.033144806), np.float32(0.033577695), np.float32(0.035150547), np.float32(0.040021274), np.float32(0.038229506), np.float32(0.040057298), np.float32(0.04362197), np.float32(0.050277688), np.float32(0.051011477), np.float32(0.058629423), np.float32(0.061089195), np.float32(0.06344108), np.float32(0.06932777), np.float32(0.07010589), np.float32(0.066211216), np.float32(0.058267962), np.float32(0.057077914), np.float32(0.054582063), np.float32(0.049620744), np.float32(0.049604386), np.float32(0.05465057), np.float32(0.05626404), np.float32(0.05488719), np.float32(0.06422878), np.float32(0.077057414), np.float32(0.081307024), np.float32(0.08221821), np.float32(0.07931589), np.float32(0.08416971), np.float32(0.08937794), np.float32(0.08062652), np.float32(0.07950948), np.float32(0.07575589), np.float32(0.068152696), np.float32(0.072118744), np.float32(0.0670741), np.float32(0.06216825), np.float32(0.061684158), np.float32(0.06449047), np.float32(0.06266996), np.float32(0.0672625), np.float32(0.07267345), np.float32(0.08629877), np.float32(0.092465945), np.float32(0.10500259), np.float32(0.12601511), np.float32(0.14166604), np.float32(0.12698692), np.float32(0.12230355), np.float32(0.12057673), np.float32(0.1182967), np.float32(0.124139726), np.float32(0.11244395), np.float32(0.0934844), np.float32(0.10310688), np.float32(0.107355304), np.float32(0.10140266), np.float32(0.10496647), np.float32(0.11596175), np.float32(0.11914426), np.float32(0.13064228), np.float32(0.12839067), np.float32(0.15061222), np.float32(0.14175878), np.float32(0.12106653), np.float32(0.10359341), np.float32(0.085888006), np.float32(0.084494226), np.float32(0.08920363), np.float32(0.074922636), np.float32(0.06395313), np.float32(0.059524354), np.float32(0.054663345), np.float32(0.045712244), np.float32(0.04362892), np.float32(0.04158877), np.float32(0.040013947), np.float32(0.040242024), np.float32(0.042556394), np.float32(0.042284977), np.float32(0.043526582), np.float32(0.043288637), np.float32(0.0405913), np.float32(0.039115224), np.float32(0.03704125), np.float32(0.035175882), np.float32(0.032468557), np.float32(0.031076958), np.float32(0.030701613), np.float32(0.030890804), np.float32(0.029345103), np.float32(0.028529003), np.float32(0.02525942), np.float32(0.020777259), np.float32(0.019686198), np.float32(0.01976069), np.float32(0.020343829), np.float32(0.021067208), np.float32(0.023403585), np.float32(0.026874918), np.float32(0.033255417), np.float32(0.037071075), np.float32(0.038508594), np.float32(0.03660424), np.float32(0.038807333), np.float32(0.047275424), np.float32(0.047564764), np.float32(0.046650127), np.float32(0.048892014), np.float32(0.05207002), np.float32(0.052635226), np.float32(0.05000955), np.float32(0.047265813), np.float32(0.043221533), np.float32(0.04282917), np.float32(0.040947154), np.float32(0.039659165), np.float32(0.040006746), np.float32(0.039074343), np.float32(0.03863364), np.float32(0.039100982), np.float32(0.040357545), np.float32(0.034378137), np.float32(0.03605456), np.float32(0.03829205), np.float32(0.039044287), np.float32(0.050270587), np.float32(0.059893277), np.float32(0.082162306), np.float32(0.06343776), np.float32(0.07347854), np.float32(0.070366986), np.float32(0.093100205), np.float32(0.08186655), np.float32(0.10181554), np.float32(0.11649396), np.float32(0.14758188), np.float32(0.15477763), np.float32(0.15662415), np.float32(0.16521265), np.float32(0.16814637), np.float32(0.16183385), np.float32(0.1515522), np.float32(0.1675437), np.float32(0.15859544), np.float32(0.14897598), np.float32(0.1491377), np.float32(0.12407991), np.float32(0.11474695), np.float32(0.110599935), np.float32(0.10492981), np.float32(0.09081906), np.float32(0.07911171), np.float32(0.08568375), np.float32(0.085796945), np.float32(0.0925281), np.float32(0.085087635), np.float32(0.0806763), np.float32(0.082591005), np.float32(0.07859589), np.float32(0.062903695), np.float32(0.05858103), np.float32(0.06245268), np.float32(0.06095699), np.float32(0.059054382), np.float32(0.065644), np.float32(0.0719536), np.float32(0.07061808), np.float32(0.06473484), np.float32(0.06835094), np.float32(0.06333723), np.float32(0.060128447), np.float32(0.056466553), np.float32(0.053264666), np.float32(0.05003027), np.float32(0.04871568), np.float32(0.045331847), np.float32(0.04453712), np.float32(0.040879674), np.float32(0.03859107), np.float32(0.042499933), np.float32(0.043644387), np.float32(0.040090643), np.float32(0.039643977), np.float32(0.04742638), np.float32(0.04741433), np.float32(0.044115007), np.float32(0.048846446), np.float32(0.05156207), np.float32(0.053895336), np.float32(0.054236066), np.float32(0.06876253), np.float32(0.0752398), np.float32(0.08646644), np.float32(0.09143816), np.float32(0.0967016), np.float32(0.10281973), np.float32(0.100131586), np.float32(0.09626932), np.float32(0.09745226), np.float32(0.094959825), np.float32(0.09070923), np.float32(0.08614759), np.float32(0.080255285), np.float32(0.081302196), np.float32(0.082407326), np.float32(0.086360864), np.float32(0.08572802), np.float32(0.08502013), np.float32(0.108242795), np.float32(0.12234912), np.float32(0.11496724), np.float32(0.13210152), np.float32(0.15934716), np.float32(0.15237509), np.float32(0.15306465), np.float32(0.14238606), np.float32(0.14175251), np.float32(0.13234583), np.float32(0.12630129), np.float32(0.11999969), np.float32(0.12917776), np.float32(0.12778452), np.float32(0.13331458), np.float32(0.14044702), np.float32(0.1494985), np.float32(0.16511035), np.float32(0.16070656), np.float32(0.14977732), np.float32(0.14991364), np.float32(0.15020147), np.float32(0.14277256), np.float32(0.12706226), np.float32(0.12099223), np.float32(0.11463205), np.float32(0.100129075), np.float32(0.08979986), np.float32(0.09663018), np.float32(0.09446402), np.float32(0.079368345), np.float32(0.08896637), np.float32(0.07028956), np.float32(0.06613522), np.float32(0.06298071), np.float32(0.06282501), np.float32(0.059333887), np.float32(0.049349032), np.float32(0.048096552), np.float32(0.042251527), np.float32(0.038667914), np.float32(0.035151754), np.float32(0.0332513), np.float32(0.033999596), np.float32(0.029580215), np.float32(0.028079674), np.float32(0.030063119), np.float32(0.029535837), np.float32(0.026232144), np.float32(0.026060492), np.float32(0.024810428), np.float32(0.024946343), np.float32(0.021150604), np.float32(0.02099964), np.float32(0.022674816), np.float32(0.021180283), np.float32(0.020161903), np.float32(0.021645742), np.float32(0.022846267), np.float32(0.023220008), np.float32(0.024503585), np.float32(0.026621742), np.float32(0.02491211), np.float32(0.025873782), np.float32(0.028232897), np.float32(0.028752498), np.float32(0.029354265), np.float32(0.030431457), np.float32(0.035655122), np.float32(0.03412899), np.float32(0.032159425), np.float32(0.035080943), np.float32(0.03297195), np.float32(0.032883085), np.float32(0.03805144), np.float32(0.03944278), np.float32(0.03643273), np.float32(0.03699149), np.float32(0.040115543), np.float32(0.041585866), np.float32(0.041667495), np.float32(0.040663302), np.float32(0.034448616), np.float32(0.033678167), np.float32(0.03373252), np.float32(0.03344098), np.float32(0.035051905), np.float32(0.03741741), np.float32(0.04003298), np.float32(0.04313555), np.float32(0.04833858), np.float32(0.048889354), np.float32(0.044803374), np.float32(0.048047043), np.float32(0.050546337), np.float32(0.050122928), np.float32(0.047666676), np.float32(0.048067853), np.float32(0.049420565), np.float32(0.046632275), np.float32(0.044871114), np.float32(0.04632093), np.float32(0.042262893), np.float32(0.036240768), np.float32(0.031984854), np.float32(0.028526412), np.float32(0.027308246), np.float32(0.02683422), np.float32(0.025241492), np.float32(0.025814263), np.float32(0.025316834), np.float32(0.023424055), np.float32(0.02237667), np.float32(0.02049244), np.float32(0.019701175), np.float32(0.021528084), np.float32(0.0222876), np.float32(0.022290898), np.float32(0.02352992), np.float32(0.026135525), np.float32(0.027044894), np.float32(0.027966278), np.float32(0.028089747), np.float32(0.03127507), np.float32(0.031191697), np.float32(0.029359836), np.float32(0.031942826), np.float32(0.033072785), np.float32(0.03138516), np.float32(0.030057026), np.float32(0.035709087), np.float32(0.037282515), np.float32(0.036754474), np.float32(0.039751954), np.float32(0.04054011), np.float32(0.043655988), np.float32(0.042182103), np.float32(0.045789514), np.float32(0.050669402), np.float32(0.050958443), np.float32(0.052412935), np.float32(0.05910127), np.float32(0.064743325), np.float32(0.06292482), np.float32(0.06870829), np.float32(0.08032143), np.float32(0.087189004), np.float32(0.10982769), np.float32(0.12275836), np.float32(0.14458236), np.float32(0.16270478), np.float32(0.2011064), np.float32(0.20196734), np.float32(0.21677844), np.float32(0.22421515), np.float32(0.20484133), np.float32(0.21906045), np.float32(0.2198551), np.float32(0.21100533), np.float32(0.18710585), np.float32(0.18299589), np.float32(0.1968143), np.float32(0.1969871), np.float32(0.18634197), np.float32(0.19621655), np.float32(0.20267788), np.float32(0.18815042), np.float32(0.17329271), np.float32(0.1522333), np.float32(0.14046516), np.float32(0.12436877), np.float32(0.10710062), np.float32(0.09874097), np.float32(0.088888295), np.float32(0.08754805), np.float32(0.08324813), np.float32(0.07659749), np.float32(0.07292622), np.float32(0.07814494), np.float32(0.07729323), np.float32(0.069642104), np.float32(0.07175356), np.float32(0.076216534), np.float32(0.076979), np.float32(0.07711492), np.float32(0.07920241), np.float32(0.08181248), np.float32(0.08068019), np.float32(0.0783938), np.float32(0.07301221), np.float32(0.07270694), np.float32(0.07095196), np.float32(0.063218504), np.float32(0.05879558), np.float32(0.054187074), np.float32(0.05927925), np.float32(0.06853725), np.float32(0.06552952), np.float32(0.060225025), np.float32(0.065013744), np.float32(0.07282683), np.float32(0.07688386), np.float32(0.07373766), np.float32(0.07277305), np.float32(0.0801894), np.float32(0.08331728), np.float32(0.08564466), np.float32(0.0956074), np.float32(0.106001824), np.float32(0.10341769), np.float32(0.10819015), np.float32(0.115213014), np.float32(0.11310611), np.float32(0.11742953), np.float32(0.11812407), np.float32(0.12206303), np.float32(0.1211848), np.float32(0.11459116), np.float32(0.10196462), np.float32(0.09019699), np.float32(0.09039722), np.float32(0.077497676), np.float32(0.07302815), np.float32(0.06984246), np.float32(0.07915002), np.float32(0.06456273), np.float32(0.0550811), np.float32(0.06293391), np.float32(0.05816139), np.float32(0.05648315), np.float32(0.061732404), np.float32(0.058045786), np.float32(0.05394743), np.float32(0.05035882), np.float32(0.041005887), np.float32(0.03822635), np.float32(0.035523947), np.float32(0.03173133), np.float32(0.026253428), np.float32(0.026513252), np.float32(0.024042737), np.float32(0.021945162), np.float32(0.024222251), np.float32(0.027219936), np.float32(0.026881753), np.float32(0.030229647), np.float32(0.033502717), np.float32(0.039150365), np.float32(0.042151637), np.float32(0.04607774), np.float32(0.044097353), np.float32(0.045023885), np.float32(0.04611971), np.float32(0.041530304), np.float32(0.03671521), np.float32(0.036861323), np.float32(0.03876702), np.float32(0.04182533), np.float32(0.045546636), np.float32(0.0461724), np.float32(0.05177389), np.float32(0.053222686), np.float32(0.055465333), np.float32(0.058501076), np.float32(0.05824379), np.float32(0.053137887), np.float32(0.04840943), np.float32(0.049655747), np.float32(0.045595497), np.float32(0.041081063), np.float32(0.045974165), np.float32(0.04575172), np.float32(0.044586565), np.float32(0.04255658), np.float32(0.045593433), np.float32(0.04571903), np.float32(0.044766534), np.float32(0.04755201), np.float32(0.04892734), np.float32(0.04870744), np.float32(0.043097053), np.float32(0.039577343), np.float32(0.039825134), np.float32(0.045275103), np.float32(0.045395933), np.float32(0.04765262), np.float32(0.05098118), np.float32(0.04844663), np.float32(0.055074368), np.float32(0.06151595), np.float32(0.067274876), np.float32(0.076852664), np.float32(0.08622005), np.float32(0.09589783), np.float32(0.096890606), np.float32(0.10017716), np.float32(0.10122398), np.float32(0.111232564), np.float32(0.114969514), np.float32(0.1200362), np.float32(0.115750685), np.float32(0.12173326), np.float32(0.12072313), np.float32(0.10058728), np.float32(0.092539035), np.float32(0.09648326), np.float32(0.091983385), np.float32(0.08338233), np.float32(0.08106932), np.float32(0.08145971), np.float32(0.08008471), np.float32(0.07359695), np.float32(0.07085028), np.float32(0.0657555), np.float32(0.059566893), np.float32(0.050762855), np.float32(0.052008253), np.float32(0.04687589), np.float32(0.04020262), np.float32(0.0406461), np.float32(0.041090712), np.float32(0.039645556), np.float32(0.035824068), np.float32(0.038868308), np.float32(0.045319714), np.float32(0.03825948), np.float32(0.03862152), np.float32(0.04389783), np.float32(0.044125795), np.float32(0.041336402), np.float32(0.044270862), np.float32(0.05065822), np.float32(0.044147644), np.float32(0.04108871), np.float32(0.04633954), np.float32(0.05353645), np.float32(0.04997944), np.float32(0.05305465), np.float32(0.06332953), np.float32(0.068549775), np.float32(0.06531645), np.float32(0.07237898), np.float32(0.08213833), np.float32(0.0944051), np.float32(0.09108596), np.float32(0.083885655), np.float32(0.09479657), np.float32(0.09877656), np.float32(0.090637185), np.float32(0.11144935), np.float32(0.11940453), np.float32(0.13433918), np.float32(0.15966552), np.float32(0.18914278), np.float32(0.20832321), np.float32(0.1937579), np.float32(0.23042795), np.float32(0.2507427), np.float32(0.218139), np.float32(0.20089298), np.float32(0.20649654), np.float32(0.20773235), np.float32(0.18854055), np.float32(0.18748619), np.float32(0.21765354), np.float32(0.21510002), np.float32(0.24185134), np.float32(0.20025676), np.float32(0.20958492), np.float32(0.2890885), np.float32(0.26893362), np.float32(0.25088313), np.float32(0.28834704), np.float32(0.28949398), np.float32(0.28306136), np.float32(0.25466505), np.float32(0.2742462), np.float32(0.24952877), np.float32(0.20405559), np.float32(0.21662791), np.float32(0.2727098), np.float32(0.28082135), np.float32(0.252935), np.float32(0.2350038), np.float32(0.25388053), np.float32(0.23357476), np.float32(0.27237692), np.float32(0.2757305), np.float32(0.24383563), np.float32(0.20454858), np.float32(0.20639834), np.float32(0.20622525), np.float32(0.18941705), np.float32(0.19695537), np.float32(0.20795462), np.float32(0.2045766), np.float32(0.20638804), np.float32(0.21191068), np.float32(0.21689223), np.float32(0.21804622), np.float32(0.21253864), np.float32(0.20919944), np.float32(0.20447871), np.float32(0.20006472), np.float32(0.21004683), np.float32(0.18851714), np.float32(0.17764522), np.float32(0.1605083), np.float32(0.16838528), np.float32(0.16311783), np.float32(0.15352544), np.float32(0.13786097), np.float32(0.14629121), np.float32(0.13926773), np.float32(0.13723946), np.float32(0.16090062), np.float32(0.16369204), np.float32(0.20708886), np.float32(0.184457), np.float32(0.1943784), np.float32(0.201187), np.float32(0.21437556), np.float32(0.2531695), np.float32(0.2904338), np.float32(0.23797123), np.float32(0.27461612), np.float32(0.0876963), np.float32(0.079338804), np.float32(0.07245702), np.float32(0.07192183), np.float32(0.06648733), np.float32(0.05995164), np.float32(0.052713733), np.float32(0.049994234), np.float32(0.042266242), np.float32(0.034226753), np.float32(0.034572106), np.float32(0.032668736), np.float32(0.030734584), np.float32(0.028867532), np.float32(0.027969545), np.float32(0.025697399), np.float32(0.022098321), np.float32(0.022872105), np.float32(0.023956655), np.float32(0.02352975), np.float32(0.023227748), np.float32(0.026654363), np.float32(0.030386714), np.float32(0.03489285), np.float32(0.038438063), np.float32(0.04807536), np.float32(0.05497054), np.float32(0.05250867), np.float32(0.051823296), np.float32(0.065203294), np.float32(0.07180147), np.float32(0.06579925), np.float32(0.06980118), np.float32(0.078413844), np.float32(0.07187757), np.float32(0.07331062), np.float32(0.09243204), np.float32(0.10427629), np.float32(0.11623787), np.float32(0.12695774), np.float32(0.13579169), np.float32(0.121907935), np.float32(0.1102066), np.float32(0.11163339), np.float32(0.097284906), np.float32(0.08421991), np.float32(0.07300103), np.float32(0.06427743), np.float32(0.057341535), np.float32(0.045751233), np.float32(0.043636475), np.float32(0.041491646), np.float32(0.038794957), np.float32(0.03270356), np.float32(0.032538753), np.float32(0.03042137), np.float32(0.028814202), np.float32(0.028926628), np.float32(0.031281654), np.float32(0.035734177), np.float32(0.035427958), np.float32(0.035536315), np.float32(0.034662936), np.float32(0.035887204), np.float32(0.036658105), np.float32(0.036966655), np.float32(0.037959516), np.float32(0.03506041), np.float32(0.035372246), np.float32(0.03649649), np.float32(0.036906306), np.float32(0.039259993), np.float32(0.045018025), np.float32(0.046136554), np.float32(0.045785658), np.float32(0.04834556), np.float32(0.052708175), np.float32(0.052988235), np.float32(0.05016689), np.float32(0.056824815), np.float32(0.052092165), np.float32(0.049844787), np.float32(0.05453635), np.float32(0.04967486), np.float32(0.047442928), np.float32(0.04502651), np.float32(0.044906806), np.float32(0.040014055), np.float32(0.036043156), np.float32(0.031958275), np.float32(0.030049415), np.float32(0.028432496), np.float32(0.024113528), np.float32(0.022017678), np.float32(0.021192763), np.float32(0.019469807), np.float32(0.018449757), np.float32(0.017449008), np.float32(0.017959917), np.float32(0.017330602), np.float32(0.016219556), np.float32(0.017534561), np.float32(0.02018758), np.float32(0.021792518), np.float32(0.025678007), np.float32(0.02992592), np.float32(0.029689865), np.float32(0.030839868), np.float32(0.033926558), np.float32(0.036601257), np.float32(0.03613506), np.float32(0.04282453), np.float32(0.047327608), np.float32(0.053746235), np.float32(0.05262818), np.float32(0.056585692), np.float32(0.067183614), np.float32(0.07210443), np.float32(0.06762909), np.float32(0.07179862), np.float32(0.07559575), np.float32(0.07480909), np.float32(0.0723299), np.float32(0.078846246), np.float32(0.09001264), np.float32(0.08123567), np.float32(0.08499182), np.float32(0.08135679), np.float32(0.08882486), np.float32(0.08425375), np.float32(0.079680756), np.float32(0.07915395), np.float32(0.07211458), np.float32(0.07104891), np.float32(0.06780319), np.float32(0.06873077), np.float32(0.0639654), np.float32(0.067784056), np.float32(0.08067262), np.float32(0.07855514), np.float32(0.07623299), np.float32(0.08612676), np.float32(0.09207981), np.float32(0.08625751), np.float32(0.08619641), np.float32(0.1019015), np.float32(0.10391923), np.float32(0.09427623), np.float32(0.099287316), np.float32(0.10641557), np.float32(0.10191219), np.float32(0.094845966), np.float32(0.08900434), np.float32(0.07917571), np.float32(0.07784784), np.float32(0.07972745), np.float32(0.07693205), np.float32(0.07440137), np.float32(0.077652365), np.float32(0.07690762), np.float32(0.074455574), np.float32(0.06796965), np.float32(0.05941022), np.float32(0.062767506), np.float32(0.055394), np.float32(0.047232468), np.float32(0.0439286), np.float32(0.050108094), np.float32(0.052272107), np.float32(0.050835352), np.float32(0.0524297), np.float32(0.063685745), np.float32(0.064350426), np.float32(0.05339339), np.float32(0.046778157), np.float32(0.04119629), np.float32(0.044260703), np.float32(0.03590174), np.float32(0.032966148), np.float32(0.03179058), np.float32(0.029873597), np.float32(0.030270107), np.float32(0.030418847), np.float32(0.033639267), np.float32(0.037838988), np.float32(0.038625147), np.float32(0.037874576), np.float32(0.04416465), np.float32(0.049231216), np.float32(0.046976637), np.float32(0.047656212), np.float32(0.046845064), np.float32(0.040357452), np.float32(0.0333814), np.float32(0.031799734), np.float32(0.03379867), np.float32(0.036004417), np.float32(0.036546215), np.float32(0.046301123), np.float32(0.059779122), np.float32(0.072456114), np.float32(0.09172482), np.float32(0.109439984), np.float32(0.115532555), np.float32(0.12086312), np.float32(0.1291944), np.float32(0.14577173), np.float32(0.13452467), np.float32(0.1507137), np.float32(0.16837974), np.float32(0.17181303), np.float32(0.16497748), np.float32(0.16009098), np.float32(0.18216537), np.float32(0.16561875), np.float32(0.15319371), np.float32(0.18675102), np.float32(0.19298781), np.float32(0.19422583), np.float32(0.18158329), np.float32(0.16392992), np.float32(0.14104654), np.float32(0.12399583), np.float32(0.10327728), np.float32(0.080962874), np.float32(0.06863118), np.float32(0.08821202), np.float32(0.096671104), np.float32(0.094342396), np.float32(0.09641503), np.float32(0.096902624), np.float32(0.09769528), np.float32(0.09779683), np.float32(0.0969012), np.float32(0.10849736), np.float32(0.10286689), np.float32(0.10114349), np.float32(0.093019515), np.float32(0.095762484), np.float32(0.08460445), np.float32(0.07069052), np.float32(0.06605566), np.float32(0.05751313), np.float32(0.07076155), np.float32(0.06959121), np.float32(0.080017336), np.float32(0.10339339), np.float32(0.13567422), np.float32(0.159564), np.float32(0.14037801), np.float32(0.12968567), np.float32(0.14146478), np.float32(0.12889877), np.float32(0.12300042), np.float32(0.1271021), np.float32(0.10796216), np.float32(0.09872431), np.float32(0.09948536), np.float32(0.110226676), np.float32(0.10939833), np.float32(0.11136509), np.float32(0.11375213), np.float32(0.12735409), np.float32(0.14435582), np.float32(0.15046136), np.float32(0.15737055), np.float32(0.16814771), np.float32(0.16404301), np.float32(0.16138664), np.float32(0.15089677), np.float32(0.1431856), np.float32(0.118420035), np.float32(0.12586185), np.float32(0.13148901), np.float32(0.10325577), np.float32(0.09655465), np.float32(0.10441979), np.float32(0.10677059), np.float32(0.08829957), np.float32(0.09156818), np.float32(0.09686891), np.float32(0.09583567), np.float32(0.08243612), np.float32(0.08167809), np.float32(0.08309903), np.float32(0.080946036), np.float32(0.0788884), np.float32(0.07669309), np.float32(0.072614595), np.float32(0.06818076), np.float32(0.06599709), np.float32(0.06558238), np.float32(0.05927317), np.float32(0.061498333), np.float32(0.06114662), np.float32(0.0577226), np.float32(0.05065856), np.float32(0.050167307), np.float32(0.057998534), np.float32(0.059879225), np.float32(0.05821061), np.float32(0.06373946), np.float32(0.07086901), np.float32(0.0650405), np.float32(0.06882885), np.float32(0.07505016), np.float32(0.075745136), np.float32(0.073725015), np.float32(0.08619473), np.float32(0.10217221), np.float32(0.111392885), np.float32(0.11844981), np.float32(0.122379735), np.float32(0.13444747), np.float32(0.14052366), np.float32(0.14017743), np.float32(0.14817992), np.float32(0.14130345), np.float32(0.1405213), np.float32(0.1456236), np.float32(0.15305613), np.float32(0.15152334), np.float32(0.14272587), np.float32(0.14784902), np.float32(0.14406475), np.float32(0.13213903), np.float32(0.1359195), np.float32(0.136905), np.float32(0.13315147), np.float32(0.12719736), np.float32(0.11973889), np.float32(0.12042366), np.float32(0.11274438), np.float32(0.09332877), np.float32(0.092020005), np.float32(0.0893214), np.float32(0.095564984), np.float32(0.08932242), np.float32(0.08568081), np.float32(0.09330988), np.float32(0.09250052), np.float32(0.08800002), np.float32(0.10003294), np.float32(0.111113936), np.float32(0.116960615), np.float32(0.12019218), np.float32(0.11826103), np.float32(0.12353099), np.float32(0.12947172), np.float32(0.1277952), np.float32(0.1354592), np.float32(0.13974854), np.float32(0.15070418), np.float32(0.15185677), np.float32(0.15042712), np.float32(0.16853605), np.float32(0.1832284), np.float32(0.20265545), np.float32(0.21059972), np.float32(0.24671744), np.float32(0.24640182), np.float32(0.23278509), np.float32(0.25601137), np.float32(0.2689421), np.float32(0.25616834), np.float32(0.27631775), np.float32(0.2652767), np.float32(0.2579831), np.float32(0.2057612), np.float32(0.1929584), np.float32(0.18508583), np.float32(0.17546031), np.float32(0.14295205), np.float32(0.13350725), np.float32(0.13846225), np.float32(0.13889123), np.float32(0.11856388), np.float32(0.114254035), np.float32(0.1163875), np.float32(0.108229175), np.float32(0.106450744), np.float32(0.09970326), np.float32(0.09305551), np.float32(0.094551034), np.float32(0.08708968), np.float32(0.08373071), np.float32(0.0734405), np.float32(0.06926766), np.float32(0.06870267), np.float32(0.06697567), np.float32(0.06515784), np.float32(0.06385679), np.float32(0.06718754), np.float32(0.0720097), np.float32(0.07813773), np.float32(0.06960167), np.float32(0.07101339), np.float32(0.07631562), np.float32(0.07305292), np.float32(0.07225278), np.float32(0.07431117), np.float32(0.07438379), np.float32(0.068710215), np.float32(0.07000012), np.float32(0.07149455), np.float32(0.06448416), np.float32(0.06431035), np.float32(0.064103745), np.float32(0.06264995), np.float32(0.057215307), np.float32(0.055325802), np.float32(0.053854503), np.float32(0.054645274), np.float32(0.050798655), np.float32(0.049188327), np.float32(0.057136368), np.float32(0.06678783), np.float32(0.06581298), np.float32(0.060939614), np.float32(0.064977676), np.float32(0.069145106), np.float32(0.06456423), np.float32(0.06210701), np.float32(0.061077353), np.float32(0.060185548), np.float32(0.05517513), np.float32(0.055082075), np.float32(0.053510576), np.float32(0.050435897), np.float32(0.05112475), np.float32(0.051230982), np.float32(0.04952215), np.float32(0.05459176), np.float32(0.061954826), np.float32(0.073028624), np.float32(0.07944031), np.float32(0.09326331), np.float32(0.11555799), np.float32(0.117135316), np.float32(0.12270553), np.float32(0.12880632), np.float32(0.1376467), np.float32(0.13272332), np.float32(0.13235244), np.float32(0.1327646), np.float32(0.14431806), np.float32(0.15282255), np.float32(0.15809017), np.float32(0.1616178), np.float32(0.17679183), np.float32(0.19390641), np.float32(0.1966348), np.float32(0.2034734), np.float32(0.21956474), np.float32(0.2252517), np.float32(0.22505663), np.float32(0.23629951), np.float32(0.23178646), np.float32(0.22329856), np.float32(0.20698568), np.float32(0.19974408), np.float32(0.16951655), np.float32(0.14803433), np.float32(0.14600757), np.float32(0.12811914), np.float32(0.099329375), np.float32(0.09411063), np.float32(0.09890574), np.float32(0.08274244), np.float32(0.0793896), np.float32(0.08504667), np.float32(0.104011364), np.float32(0.08198966), np.float32(0.079495125), np.float32(0.0976711), np.float32(0.09305688), np.float32(0.08588651), np.float32(0.09859821), np.float32(0.11038983), np.float32(0.1095289), np.float32(0.11189792), np.float32(0.12331314), np.float32(0.13277838), np.float32(0.1299777), np.float32(0.116532646), np.float32(0.124543905), np.float32(0.13629526), np.float32(0.11193417), np.float32(0.110998526), np.float32(0.0995879), np.float32(0.09746837), np.float32(0.09046943), np.float32(0.08485088), np.float32(0.08299155), np.float32(0.07674054), np.float32(0.0706342), np.float32(0.0745818), np.float32(0.07177248), np.float32(0.070668824), np.float32(0.07743002), np.float32(0.080519624), np.float32(0.07699823), np.float32(0.06955466), np.float32(0.07431219), np.float32(0.08402538), np.float32(0.0877301), np.float32(0.088027835), np.float32(0.10834352), np.float32(0.12172867), np.float32(0.12336639), np.float32(0.1349584), np.float32(0.14976731), np.float32(0.15274294), np.float32(0.15778781), np.float32(0.17299616), np.float32(0.20406823), np.float32(0.19849396), np.float32(0.19745013), np.float32(0.20385455), np.float32(0.19599819), np.float32(0.20176023), np.float32(0.21412654), np.float32(0.20591763), np.float32(0.20377013), np.float32(0.1983617), np.float32(0.20223686), np.float32(0.21252283), np.float32(0.20923062), np.float32(0.20461214), np.float32(0.20061556), np.float32(0.20576173), np.float32(0.21909706), np.float32(0.2077508), np.float32(0.22330683), np.float32(0.29082695), np.float32(0.2913002), np.float32(0.30155063), np.float32(0.32461372), np.float32(0.35399503), np.float32(0.3660289), np.float32(0.38365248), np.float32(0.38842657), np.float32(0.38826564), np.float32(0.38831726), np.float32(0.39709216), np.float32(0.43258932), np.float32(0.43274382), np.float32(0.4301596), np.float32(0.43185163), np.float32(0.45505255), np.float32(0.44739687), np.float32(0.446177), np.float32(0.4865273), np.float32(0.5096935), np.float32(0.50567937), np.float32(0.51686573), np.float32(0.5388845), np.float32(0.51511645), np.float32(0.5427276), np.float32(0.52918476), np.float32(0.5101258), np.float32(0.50618225), np.float32(0.48215538), np.float32(0.48130396), np.float32(0.46573034), np.float32(0.44999433), np.float32(0.4448462), np.float32(0.44394645), np.float32(0.44862312), np.float32(0.39843604), np.float32(0.39079002), np.float32(0.31813842), np.float32(0.31283405), np.float32(0.2537467), np.float32(0.2517729), np.float32(0.23566917), np.float32(0.21581069), np.float32(0.21182798), np.float32(0.25088), np.float32(0.20078047), np.float32(0.16993792), np.float32(0.18995361), np.float32(0.17577137), np.float32(0.17620432), np.float32(0.18809733), np.float32(0.1698879), np.float32(0.13386302), np.float32(0.11992448), np.float32(0.1153432), np.float32(0.09109146), np.float32(0.079342045), np.float32(0.085304715), np.float32(0.087234594), np.float32(0.07604803), np.float32(0.0712185), np.float32(0.081548944), np.float32(0.08343849), np.float32(0.08531382), np.float32(0.090744354), np.float32(0.09269602), np.float32(0.10301866), np.float32(0.104209945), np.float32(0.111486666), np.float32(0.1156796), np.float32(0.12037635), np.float32(0.13388424), np.float32(0.13998139), np.float32(0.14400226), np.float32(0.16377261), np.float32(0.17618474), np.float32(0.17601226), np.float32(0.20564745), np.float32(0.2541788), np.float32(0.2383776), np.float32(0.29291686), np.float32(0.26988542), np.float32(0.27184603), np.float32(0.33852556), np.float32(0.31437656), np.float32(0.26138514), np.float32(0.21366826), np.float32(0.17794211), np.float32(0.13615006), np.float32(0.12819639), np.float32(0.12982097), np.float32(0.1113855), np.float32(0.09308717), np.float32(0.09060156), np.float32(0.08721502), np.float32(0.07056767), np.float32(0.06791933), np.float32(0.07129573), np.float32(0.07109372), np.float32(0.08042778), np.float32(0.085323386), np.float32(0.079467945), np.float32(0.07690649), np.float32(0.07866836), np.float32(0.07729935), np.float32(0.074376404), np.float32(0.0743546), np.float32(0.07401792), np.float32(0.07561843), np.float32(0.085376), np.float32(0.09163462), np.float32(0.08996457), np.float32(0.087690085), np.float32(0.07427219), np.float32(0.06703982), np.float32(0.069819406), np.float32(0.073469706), np.float32(0.08078873), np.float32(0.0973207), np.float32(0.10445937), np.float32(0.09181897), np.float32(0.08153341), np.float32(0.069904305), np.float32(0.05631586), np.float32(0.050593246), np.float32(0.047185607), np.float32(0.047280386), np.float32(0.043608494), np.float32(0.041246224), np.float32(0.039394278), np.float32(0.038363073), np.float32(0.034897592), np.float32(0.034561444), np.float32(0.035863157), np.float32(0.037251808), np.float32(0.043661464), np.float32(0.049356125), np.float32(0.058255367), np.float32(0.06395435), np.float32(0.0764292), np.float32(0.08922209), np.float32(0.090604804), np.float32(0.09094276), np.float32(0.10686599), np.float32(0.118522085), np.float32(0.13966459), np.float32(0.14111836), np.float32(0.18946882), np.float32(0.26755384), np.float32(0.39146748), np.float32(0.33254755), np.float32(0.3197358), np.float32(0.34837273), np.float32(0.4120977), np.float32(0.4587846), np.float32(0.4924035), np.float32(0.5080288), np.float32(0.48207298), np.float32(0.4021988), np.float32(0.35512936), np.float32(0.339269), np.float32(0.26587218), np.float32(0.18526642), np.float32(0.17610274), np.float32(0.16615489), np.float32(0.14750727), np.float32(0.13234171), np.float32(0.113006234), np.float32(0.10416537), np.float32(0.094360135), np.float32(0.091952406), np.float32(0.08500049), np.float32(0.08462553), np.float32(0.083144076), np.float32(0.08304953), np.float32(0.08873628), np.float32(0.088349685), np.float32(0.08500956), np.float32(0.08020041), np.float32(0.084726274), np.float32(0.071372285), np.float32(0.061258003), np.float32(0.064209096), np.float32(0.06448397), np.float32(0.05132015), np.float32(0.04547604), np.float32(0.04830159), np.float32(0.04833979), np.float32(0.041046467), np.float32(0.042412), np.float32(0.051339414), np.float32(0.053507663), np.float32(0.056362577), np.float32(0.05882901), np.float32(0.0659609), np.float32(0.068897896), np.float32(0.06576995), np.float32(0.075083725), np.float32(0.071878046), np.float32(0.06816773), np.float32(0.07083625), np.float32(0.08520651), np.float32(0.095297694), np.float32(0.11127207), np.float32(0.13995826), np.float32(0.18419653), np.float32(0.20670703), np.float32(0.21945427), np.float32(0.24692267), np.float32(0.30332276), np.float32(0.36484075), np.float32(0.37907723), np.float32(0.4147193), np.float32(0.4713415), np.float32(0.4970365), np.float32(0.49619275), np.float32(0.5247759), np.float32(0.5344069), np.float32(0.5428009), np.float32(0.5383573), np.float32(0.5316278), np.float32(0.5115348), np.float32(0.4496323), np.float32(0.4498876), np.float32(0.43115097), np.float32(0.4454731), np.float32(0.36284384), np.float32(0.324721), np.float32(0.34860733), np.float32(0.2850121), np.float32(0.26693735), np.float32(0.21056482), np.float32(0.18386137), np.float32(0.1874612), np.float32(0.17870253), np.float32(0.17960285), np.float32(0.1649072), np.float32(0.13607071), np.float32(0.11541528), np.float32(0.10340064), np.float32(0.09748115), np.float32(0.106011964), np.float32(0.08505972), np.float32(0.07722282), np.float32(0.09288691), np.float32(0.08803658), np.float32(0.091176964), np.float32(0.097197354), np.float32(0.098870195), np.float32(0.09520382), np.float32(0.084737144), np.float32(0.07407378), np.float32(0.07323906), np.float32(0.06925229), np.float32(0.06531596), np.float32(0.06545274), np.float32(0.071284905), np.float32(0.078583136), np.float32(0.085111536), np.float32(0.09393034), np.float32(0.105052516), np.float32(0.08940054), np.float32(0.09165524), np.float32(0.10310135), np.float32(0.09266228), np.float32(0.07708484), np.float32(0.0845029), np.float32(0.08950058), np.float32(0.09429653), np.float32(0.10364784), np.float32(0.11382741), np.float32(0.10770318), np.float32(0.11141571), np.float32(0.111447796), np.float32(0.117545776), np.float32(0.1200219), np.float32(0.1203826), np.float32(0.12513354), np.float32(0.1322115), np.float32(0.12732477), np.float32(0.1213071), np.float32(0.12039367), np.float32(0.11545492), np.float32(0.095556825), np.float32(0.07413875), np.float32(0.07814339), np.float32(0.08447876), np.float32(0.07943143), np.float32(0.08055149), np.float32(0.09704202), np.float32(0.097739615), np.float32(0.08132608), np.float32(0.07692147), np.float32(0.07651533), np.float32(0.07150977), np.float32(0.07135685), np.float32(0.07211536), np.float32(0.0733212), np.float32(0.07326095), np.float32(0.072896555), np.float32(0.07772846), np.float32(0.08267246), np.float32(0.0812079), np.float32(0.087774254), np.float32(0.09838545), np.float32(0.10396798), np.float32(0.10535135), np.float32(0.10966191), np.float32(0.12752396), np.float32(0.12821585), np.float32(0.13351068), np.float32(0.15816286), np.float32(0.1556905), np.float32(0.15111023), np.float32(0.13868749), np.float32(0.12378631), np.float32(0.0959485), np.float32(0.078445084), np.float32(0.06630999), np.float32(0.053277332), np.float32(0.04836375), np.float32(0.04650499), np.float32(0.042966913), np.float32(0.049586605), np.float32(0.050823264), np.float32(0.050203722), np.float32(0.047027376), np.float32(0.056213498), np.float32(0.057845205), np.float32(0.060270485), np.float32(0.06444165), np.float32(0.08233546), np.float32(0.09650409), np.float32(0.10482238), np.float32(0.11943005), np.float32(0.12369718), np.float32(0.11875107), np.float32(0.117063425), np.float32(0.13222207), np.float32(0.15470578), np.float32(0.17604594), np.float32(0.18431358), np.float32(0.2186564), np.float32(0.22384967), np.float32(0.25536016), np.float32(0.21930665), np.float32(0.20628026), np.float32(0.1901888), np.float32(0.18995273), np.float32(0.17885634), np.float32(0.17644899), np.float32(0.16508372), np.float32(0.1748194), np.float32(0.16858596), np.float32(0.17125642), np.float32(0.1878172), np.float32(0.17783876), np.float32(0.17352591), np.float32(0.1676667), np.float32(0.164193), np.float32(0.1600813), np.float32(0.16431096), np.float32(0.1609804), np.float32(0.149716), np.float32(0.14568251), np.float32(0.15184797), np.float32(0.10924432), np.float32(0.09292876), np.float32(0.08716416), np.float32(0.106019385), np.float32(0.110266685), np.float32(0.11500319), np.float32(0.12155846), np.float32(0.13023654), np.float32(0.12690105), np.float32(0.12070644), np.float32(0.12726556), np.float32(0.12944856), np.float32(0.11785986), np.float32(0.09904118), np.float32(0.10720786), np.float32(0.08927682), np.float32(0.07511347), np.float32(0.07606456), np.float32(0.08326493), np.float32(0.069623664), np.float32(0.063672505), np.float32(0.08326735), np.float32(0.086255446), np.float32(0.074143976), np.float32(0.07295145), np.float32(0.08135008), np.float32(0.07420247), np.float32(0.06565933), np.float32(0.06814628), np.float32(0.06753474), np.float32(0.056677267), np.float32(0.05266825), np.float32(0.054611694), np.float32(0.05255822), np.float32(0.04780863), np.float32(0.05447348), np.float32(0.056980345), np.float32(0.054256737), np.float32(0.048027907), np.float32(0.047990303), np.float32(0.050250225), np.float32(0.046615105), np.float32(0.03934938), np.float32(0.03178863), np.float32(0.030336548), np.float32(0.024463035), np.float32(0.020724457), np.float32(0.019289928), np.float32(0.020669661), np.float32(0.021291157), np.float32(0.020989193), np.float32(0.02364161), np.float32(0.027248485), np.float32(0.030327616), np.float32(0.028434914), np.float32(0.027963769), np.float32(0.030112779), np.float32(0.029182818), np.float32(0.030158713), np.float32(0.027952151), np.float32(0.027648194), np.float32(0.028472878), np.float32(0.028693188), np.float32(0.033209123), np.float32(0.036185704), np.float32(0.038198706), np.float32(0.036830314), np.float32(0.036855176), np.float32(0.036268283), np.float32(0.033601332), np.float32(0.035563152), np.float32(0.03680549), np.float32(0.034881487), np.float32(0.034865763), np.float32(0.036986995), np.float32(0.035556603), np.float32(0.03327525), np.float32(0.03388882), np.float32(0.03390708), np.float32(0.038149357), np.float32(0.035590786), np.float32(0.03782683), np.float32(0.03924896), np.float32(0.037170842), np.float32(0.036345933), np.float32(0.038108654), np.float32(0.04049812), np.float32(0.04007892), np.float32(0.042896133), np.float32(0.041599248), np.float32(0.047509655), np.float32(0.049757022), np.float32(0.048415348), np.float32(0.06324891), np.float32(0.067684926), np.float32(0.06793506), np.float32(0.070178896), np.float32(0.07567588), np.float32(0.07128743), np.float32(0.067697056), np.float32(0.06769817), np.float32(0.06501199), np.float32(0.06291561), np.float32(0.06188306), np.float32(0.061270975), np.float32(0.069248706), np.float32(0.06795509), np.float32(0.07512631), np.float32(0.06628518), np.float32(0.062535726), np.float32(0.06855876), np.float32(0.07000372), np.float32(0.061561648), np.float32(0.06577069), np.float32(0.05598839), np.float32(0.054813713), np.float32(0.04960262), np.float32(0.04563117), np.float32(0.04000249), np.float32(0.03756129), np.float32(0.039668884), np.float32(0.04133773), np.float32(0.04240346), np.float32(0.048730798), np.float32(0.053630598), np.float32(0.049760494), np.float32(0.044278245), np.float32(0.042690717), np.float32(0.04206715), np.float32(0.033730157), np.float32(0.03125942), np.float32(0.032925367), np.float32(0.03187287), np.float32(0.027966997), np.float32(0.029889928), np.float32(0.036130592), np.float32(0.03910929), np.float32(0.04035505), np.float32(0.043427974), np.float32(0.04725681), np.float32(0.05143911), np.float32(0.052165568), np.float32(0.053635545), np.float32(0.057037007), np.float32(0.06225811), np.float32(0.060478028), np.float32(0.067326866), np.float32(0.06635679), np.float32(0.064664595), np.float32(0.07638137), np.float32(0.08235318), np.float32(0.09051197), np.float32(0.11638549), np.float32(0.13383028), np.float32(0.15474756), np.float32(0.16852374), np.float32(0.20738092), np.float32(0.2163108), np.float32(0.20638038), np.float32(0.21146938), np.float32(0.21628517), np.float32(0.22112097), np.float32(0.22231877), np.float32(0.26126623), np.float32(0.29618078), np.float32(0.3325266), np.float32(0.33362067), np.float32(0.34338763), np.float32(0.36061832), np.float32(0.32739934), np.float32(0.32388154), np.float32(0.33010182), np.float32(0.33601588), np.float32(0.32819438), np.float32(0.32893908), np.float32(0.32589063), np.float32(0.3232013), np.float32(0.30045587), np.float32(0.2844343), np.float32(0.3060083), np.float32(0.27741352), np.float32(0.25144464), np.float32(0.25680298), np.float32(0.2242855), np.float32(0.20339337), np.float32(0.19358084), np.float32(0.1930132), np.float32(0.18920174), np.float32(0.17330939), np.float32(0.18913488), np.float32(0.17081353), np.float32(0.17000926), np.float32(0.16546527), np.float32(0.16929567), np.float32(0.18786319), np.float32(0.18781851), np.float32(0.19488592), np.float32(0.19710964), np.float32(0.20008698), np.float32(0.19351093), np.float32(0.18044518), np.float32(0.16773584), np.float32(0.16840617), np.float32(0.17486906), np.float32(0.17753553), np.float32(0.18813084), np.float32(0.1965037), np.float32(0.20117651), np.float32(0.19967702), np.float32(0.21912953), np.float32(0.22002052), np.float32(0.23501794), np.float32(0.25462607), np.float32(0.27806377), np.float32(0.29191002), np.float32(0.29542977), np.float32(0.29321402), np.float32(0.30036896), np.float32(0.33333874), np.float32(0.30286497), np.float32(0.31916395), np.float32(0.37434286), np.float32(0.3797439)], 'MGLAFGKLFSRLFAKKEMRILMVGLDAAGKTTILYKLKLGEIVTTIPTIGFNVETVEYKNISFTVWDVGGQDKIRPLWRHYFQNTQGLIFVVDSNDRDRVVEARDELHRMLNEDELRDAVLLVFANKQDLPNAMNAAEITDKLGLHSLRQRHWYIQSTCATTGEGLYEGLDWLSSNIASKMGLAFGKLFSRLFAKKEMRILMVGLDAAGKTTILYKLKLGEIVTTIPTIGFNVETVEYKNISFTVWDVGGQDKIRPLWRHYFQNTQGLIFVVDSNDRDRVVEARDELHRMLNEDELRDAVLLVFANKQDLPNAMNAAEITDKLGLHSLRQRHWYIQSTCATTGEGLYEGLDWLSSNIASKA': [np.float32(0.665825), np.float32(0.6500885), np.float32(0.6641512), np.float32(0.6670267), np.float32(0.70487094), np.float32(0.7093868), np.float32(0.60343134), np.float32(0.6665393), np.float32(0.57985795), np.float32(0.57206553), np.float32(0.50489056), np.float32(0.48230624), np.float32(0.49165708), np.float32(0.43883377), np.float32(0.33598277), np.float32(0.2896218), np.float32(0.19285676), np.float32(0.1653627), np.float32(0.16972798), np.float32(0.1385806), np.float32(0.13503753), np.float32(0.12403437), np.float32(0.12369195), np.float32(0.11676632), np.float32(0.11555404), np.float32(0.116787024), np.float32(0.11656432), np.float32(0.09558803), np.float32(0.08662833), np.float32(0.0854152), np.float32(0.08564072), np.float32(0.07816228), np.float32(0.093406506), np.float32(0.09972128), np.float32(0.102338515), np.float32(0.107891895), np.float32(0.117272176), np.float32(0.11739756), np.float32(0.11890167), np.float32(0.110987544), np.float32(0.10715852), np.float32(0.10745968), np.float32(0.11100836), np.float32(0.11472604), np.float32(0.11510709), np.float32(0.12735297), np.float32(0.12745522), np.float32(0.13105497), np.float32(0.13019116), np.float32(0.13266696), np.float32(0.124351926), np.float32(0.12265051), np.float32(0.11454629), np.float32(0.10544185), np.float32(0.1056565), np.float32(0.10238275), np.float32(0.099908195), np.float32(0.10191577), np.float32(0.10360787), np.float32(0.11196326), np.float32(0.11515183), np.float32(0.12598486), np.float32(0.114637285), np.float32(0.11433163), np.float32(0.11216288), np.float32(0.109917305), np.float32(0.088634305), np.float32(0.09423649), np.float32(0.093464404), np.float32(0.08556465), np.float32(0.08596156), np.float32(0.09183911), np.float32(0.09323616), np.float32(0.10188056), np.float32(0.10829228), np.float32(0.10329198), np.float32(0.093313955), np.float32(0.082992695), np.float32(0.07606652), np.float32(0.06553304), np.float32(0.0553341), np.float32(0.047316004), np.float32(0.04564117), np.float32(0.048935194), np.float32(0.04294983), np.float32(0.04103548), np.float32(0.051999625), np.float32(0.049002733), np.float32(0.0432474), np.float32(0.044903774), np.float32(0.052105315), np.float32(0.046044867), np.float32(0.042106416), np.float32(0.04383748), np.float32(0.051866382), np.float32(0.038808543), np.float32(0.03074757), np.float32(0.03334603), np.float32(0.029511163), np.float32(0.02734058), np.float32(0.038736966), np.float32(0.054414738), np.float32(0.08120543), np.float32(0.08821196), np.float32(0.09694661), np.float32(0.11029507), np.float32(0.110518046), np.float32(0.09596565), np.float32(0.07803546), np.float32(0.070805565), np.float32(0.062001504), np.float32(0.051525738), np.float32(0.04930952), np.float32(0.044647798), np.float32(0.042913493), np.float32(0.04494384), np.float32(0.04642452), np.float32(0.048385512), np.float32(0.044447843), np.float32(0.050825343), np.float32(0.055051606), np.float32(0.05107571), np.float32(0.05591292), np.float32(0.06341766), np.float32(0.05792991), np.float32(0.052884564), np.float32(0.05153464), np.float32(0.044218507), np.float32(0.048109885), np.float32(0.052122146), np.float32(0.059488475), np.float32(0.063737586), np.float32(0.06284947), np.float32(0.07354411), np.float32(0.08028785), np.float32(0.08598767), np.float32(0.088783816), np.float32(0.102672), np.float32(0.106270604), np.float32(0.10238253), np.float32(0.09122439), np.float32(0.08488433), np.float32(0.085410856), np.float32(0.07395684), np.float32(0.06728476), np.float32(0.06614715), np.float32(0.064411946), np.float32(0.061371032), np.float32(0.06178445), np.float32(0.06513669), np.float32(0.06540912), np.float32(0.06922463), np.float32(0.07970455), np.float32(0.072818056), np.float32(0.06627755), np.float32(0.063373335), np.float32(0.06907422), np.float32(0.067547396), np.float32(0.06110208), np.float32(0.06416365), np.float32(0.06969732), np.float32(0.06289746), np.float32(0.06275304), np.float32(0.06340162), np.float32(0.069680296), np.float32(0.065611035), np.float32(0.0644379), np.float32(0.067499086), np.float32(0.072753325), np.float32(0.06860863), np.float32(0.06707459), np.float32(0.07291521), np.float32(0.069038175), np.float32(0.065114036), np.float32(0.0640182), np.float32(0.064537175), np.float32(0.055256013), np.float32(0.050780207), np.float32(0.057281893), np.float32(0.06214182), np.float32(0.05721083), np.float32(0.055819143), np.float32(0.06270623), np.float32(0.064048864), np.float32(0.07278516), np.float32(0.08134254), np.float32(0.079079516), np.float32(0.08041198), np.float32(0.07441408), np.float32(0.07945815), np.float32(0.075949825), np.float32(0.065778054), np.float32(0.06253866), np.float32(0.055345193), np.float32(0.056603875), np.float32(0.05709025), np.float32(0.056533903), np.float32(0.056516662), np.float32(0.065433316), np.float32(0.05627317), np.float32(0.057648115), np.float32(0.054309394), np.float32(0.04824483), np.float32(0.045091067), np.float32(0.04482829), np.float32(0.046583973), np.float32(0.04687061), np.float32(0.040209997), np.float32(0.03767839), np.float32(0.03704311), np.float32(0.04056379), np.float32(0.036018983), np.float32(0.041375205), np.float32(0.047993165), np.float32(0.053066973), np.float32(0.054413877), np.float32(0.060021263), np.float32(0.06818504), np.float32(0.06995338), np.float32(0.06494317), np.float32(0.06543918), np.float32(0.06187374), np.float32(0.06579141), np.float32(0.06948954), np.float32(0.070937015), np.float32(0.08068564), np.float32(0.08694927), np.float32(0.08906674), np.float32(0.09176724), np.float32(0.091023654), np.float32(0.088142015), np.float32(0.0830446), np.float32(0.077832624), np.float32(0.06966844), np.float32(0.06885555), np.float32(0.06966959), np.float32(0.067586735), np.float32(0.06790966), np.float32(0.07016062), np.float32(0.076877445), np.float32(0.08207147), np.float32(0.08893281), np.float32(0.0815308), np.float32(0.08649511), np.float32(0.08501128), np.float32(0.08468138), np.float32(0.071324356), np.float32(0.073696055), np.float32(0.07337448), np.float32(0.0649322), np.float32(0.06271521), np.float32(0.07006237), np.float32(0.0717504), np.float32(0.08057613), np.float32(0.086646914), np.float32(0.087061286), np.float32(0.078045525), np.float32(0.06739052), np.float32(0.06351068), np.float32(0.05516785), np.float32(0.04604802), np.float32(0.038877152), np.float32(0.037408), np.float32(0.040734783), np.float32(0.03660026), np.float32(0.036870763), np.float32(0.0466533), np.float32(0.04370683), np.float32(0.042057995), np.float32(0.045302253), np.float32(0.0515418), np.float32(0.046592973), np.float32(0.04602779), np.float32(0.049493555), np.float32(0.058806084), np.float32(0.045752857), np.float32(0.037513163), np.float32(0.0420114), np.float32(0.03620468), np.float32(0.034059998), np.float32(0.047977887), np.float32(0.06499967), np.float32(0.09819311), np.float32(0.11434666), np.float32(0.1242045), np.float32(0.12920892), np.float32(0.12756664), np.float32(0.11129449), np.float32(0.099538475), np.float32(0.093336426), np.float32(0.08058523), np.float32(0.06548407), np.float32(0.062839754), np.float32(0.056484427), np.float32(0.052765094), np.float32(0.055246145), np.float32(0.058557726), np.float32(0.059610378), np.float32(0.05396459), np.float32(0.0639735), np.float32(0.07329684), np.float32(0.06918529), np.float32(0.07576834), np.float32(0.08512723), np.float32(0.07351565), np.float32(0.06757664), np.float32(0.07067166), np.float32(0.0626154), np.float32(0.06492208), np.float32(0.06918808), np.float32(0.07915504), np.float32(0.078093044), np.float32(0.08965322), np.float32(0.08428464), np.float32(0.08696496), np.float32(0.09602816), np.float32(0.100721456), np.float32(0.11512551), np.float32(0.11688829), np.float32(0.11452929), np.float32(0.10507016), np.float32(0.095184945), np.float32(0.09692614), np.float32(0.08571214), np.float32(0.07513386), np.float32(0.07574123), np.float32(0.074993856), np.float32(0.071494974), np.float32(0.07406733), np.float32(0.08174903), np.float32(0.08401307), np.float32(0.092846155), np.float32(0.107601605), np.float32(0.10586557), np.float32(0.09609292), np.float32(0.10420466), np.float32(0.11350374), np.float32(0.11307923), np.float32(0.09495554), np.float32(0.1030597), np.float32(0.11488245), np.float32(0.10255907), np.float32(0.09992447), np.float32(0.1042964), np.float32(0.111856565), np.float32(0.11545146), np.float32(0.11614679), np.float32(0.13681392), np.float32(0.14845024), np.float32(0.15485786), np.float32(0.16354144), np.float32(0.17295237), np.float32(0.19206823), np.float32(0.18777014), np.float32(0.22305131), np.float32(0.22960481), np.float32(0.18028566), np.float32(0.2097503), np.float32(0.2035504), np.float32(0.2133602), np.float32(0.0024753674)], 'MIQLVSSHSVSYSVSQPVSCQSDSPVSHSASQSASQSSQADIPVSHSASQSVSQPVQSVGRSSQSDIPVSHSVSQPVSQRASQPASQSVSEPASLLFSQPAIQSVVSQSASQSSRPVGRQSVIPVSHSVSQPCSQPRRGHPPPSRPLPPRGTSSSGARGPGPAPPGSDVQRPRPALPLLSLGARRAAAAAVWAAAGAVCVLTQMGDEKDSWKVKTLDEILQEKKRRKEQEEKAEIKRIKNNIASSVKLFCTSKCRRREDSMEDRGEEDDSLAIKPPQQMSRKEKTHHRKDEKRKEKRRHRSHSTEGGKHARVKEKEREHERRKRHREEQEKARREWERQKRREMAREHSRRERDRLEQLERKRERERKMREQQKEQREQKERERRAEERRKEREARREVSAHHRTVREDYGDKVKVSHWSRSPLRQQRERFEQADSRKPVKEERPEERDPLSDLQDVSDSERKTSSAESSSESGSGSEEEEEESSSEESEEEEEEEEEEEEEEEEEEEETGSNSEEASEQSAEEVSEEEMSDEERENGNHVLVESRFDRDSGESEEGEEEVGEVTPQSTAMTEGDYVPDSPAASPVELQQELPKYLPALQGCRSVEEFQCLNRIEEGTYGVVYRAKDKKTDEIVALKRLKMEKEKEGFPITSLREINTILKAQHPNIVTVREIVVGSNMDKIYIVMNYVEHDLKSLMETMKQPFLPGEVKTLMIQLLRGVKHLHDNWILHRDLKTSNLLLSHAGILKVGDFGLAREYGSPLKAYTPVVVTLWYRAPELLLGAKEYSTAIDMWSVGCIFGELLTQKPLFPGKSEIDQINKVFKDLGTPSEKIWPGYNELPAVKKMTFTEYPYNNLRKRFGALLSDQGFDLMNKFLTYYPGRRITAEDGLKHEYFQETPLPIDPSMFPTWPAKSEQQRVKRGTSPRPPEGGLGYSQLGDDDLKDTGFHLTTTNQGASAAGPGFSLKF': [np.float32(0.9587353), np.float32(0.9568814), np.float32(0.9610821), np.float32(0.9606805), np.float32(0.9611923), np.float32(0.9631426), np.float32(0.9659752), np.float32(0.96550226), np.float32(0.96768737), np.float32(0.9672093), np.float32(0.9684383), np.float32(0.96941197), np.float32(0.971393), np.float32(0.97213215), np.float32(0.97295976), np.float32(0.97360635), np.float32(0.9752016), np.float32(0.9757986), np.float32(0.97680265), np.float32(0.9771559), np.float32(0.9774089), np.float32(0.9778075), np.float32(0.97761863), np.float32(0.9779627), np.float32(0.9782576), np.float32(0.97861755), np.float32(0.97793895), np.float32(0.97862124), np.float32(0.9787274), np.float32(0.9786003), np.float32(0.97880566), np.float32(0.9786789), np.float32(0.9787894), np.float32(0.977794), np.float32(0.97924346), np.float32(0.97829115), np.float32(0.97963756), np.float32(0.97987807), np.float32(0.97991806), np.float32(0.9802403), np.float32(0.98067254), np.float32(0.9810853), np.float32(0.9814812), np.float32(0.9820619), np.float32(0.98187286), np.float32(0.982202), np.float32(0.9818387), np.float32(0.98167646), np.float32(0.98129946), np.float32(0.9820533), np.float32(0.98209494), np.float32(0.98189235), np.float32(0.9821255), np.float32(0.98168254), np.float32(0.981608), np.float32(0.9813539), np.float32(0.98099905), np.float32(0.9813934), np.float32(0.98027575), np.float32(0.9809452), np.float32(0.980395), np.float32(0.9808818), np.float32(0.9799405), np.float32(0.98065627), np.float32(0.980048), np.float32(0.98029774), np.float32(0.9803329), np.float32(0.9807098), np.float32(0.9804864), np.float32(0.9807087), np.float32(0.98071885), np.float32(0.98104686), np.float32(0.9810555), np.float32(0.98062354), np.float32(0.9801543), np.float32(0.9807915), np.float32(0.9795853), np.float32(0.97968596), np.float32(0.97905445), np.float32(0.9791821), np.float32(0.9789762), np.float32(0.9790206), np.float32(0.97869885), np.float32(0.97798526), np.float32(0.9783434), np.float32(0.97888535), np.float32(0.97818094), np.float32(0.97799414), np.float32(0.9783335), np.float32(0.9776509), np.float32(0.9778376), np.float32(0.9773652), np.float32(0.97603965), np.float32(0.97608715), np.float32(0.97677577), np.float32(0.9764118), np.float32(0.9768133), np.float32(0.9765548), np.float32(0.97717047), np.float32(0.97724587), np.float32(0.9776628), np.float32(0.977253), np.float32(0.9780487), np.float32(0.9783347), np.float32(0.97888225), np.float32(0.97970176), np.float32(0.9796072), np.float32(0.9802419), np.float32(0.98000115), np.float32(0.9783879), np.float32(0.97978824), np.float32(0.98022205), np.float32(0.9805712), np.float32(0.98067665), np.float32(0.9797799), np.float32(0.9802281), np.float32(0.98047537), np.float32(0.9804231), np.float32(0.98027235), np.float32(0.9809356), np.float32(0.9809755), np.float32(0.9810053), np.float32(0.9806176), np.float32(0.9816792), np.float32(0.98175174), np.float32(0.9826246), np.float32(0.98280036), np.float32(0.98292667), np.float32(0.983555), np.float32(0.9832575), np.float32(0.9832791), np.float32(0.9828864), np.float32(0.982851), np.float32(0.98332536), np.float32(0.98338795), np.float32(0.98376715), np.float32(0.9839798), np.float32(0.9840698), np.float32(0.9849123), np.float32(0.98487145), np.float32(0.9857349), np.float32(0.98544586), np.float32(0.985647), np.float32(0.9855804), np.float32(0.9859022), np.float32(0.98633575), np.float32(0.98713464), np.float32(0.9874222), np.float32(0.9873811), np.float32(0.9875766), np.float32(0.98795986), np.float32(0.98818445), np.float32(0.9882472), np.float32(0.9887116), np.float32(0.9885832), np.float32(0.9885329), np.float32(0.9888769), np.float32(0.9882423), np.float32(0.98814327), np.float32(0.98771393), np.float32(0.9871961), np.float32(0.98648804), np.float32(0.98559225), np.float32(0.9844929), np.float32(0.9815916), np.float32(0.9782965), np.float32(0.976707), np.float32(0.97289914), np.float32(0.9690785), np.float32(0.96770436), np.float32(0.9629991), np.float32(0.96040404), np.float32(0.96714526), np.float32(0.9679241), np.float32(0.96621954), np.float32(0.965689), np.float32(0.9651473), np.float32(0.96236724), np.float32(0.9651788), np.float32(0.96915317), np.float32(0.96706676), np.float32(0.9681723), np.float32(0.9634557), np.float32(0.9517505), np.float32(0.95335555), np.float32(0.9450104), np.float32(0.9472196), np.float32(0.93241185), np.float32(0.9026734), np.float32(0.8983092), np.float32(0.88785625), np.float32(0.8873178), np.float32(0.8988375), np.float32(0.8921742), np.float32(0.9012559), np.float32(0.874185), np.float32(0.86533326), np.float32(0.84255177), np.float32(0.8306314), np.float32(0.8000254), np.float32(0.8022773), np.float32(0.7633049), np.float32(0.697073), np.float32(0.62773573), np.float32(0.6081304), np.float32(0.61328644), np.float32(0.60249287), np.float32(0.61582977), np.float32(0.6064761), np.float32(0.6151838), np.float32(0.61612153), np.float32(0.6128762), np.float32(0.5864765), np.float32(0.5685701), np.float32(0.53619874), np.float32(0.54041183), np.float32(0.51545036), np.float32(0.53543675), np.float32(0.5249403), np.float32(0.5121732), np.float32(0.52389514), np.float32(0.5218988), np.float32(0.5156248), np.float32(0.4860317), np.float32(0.49909043), np.float32(0.52406454), np.float32(0.50511986), np.float32(0.5210258), np.float32(0.56072295), np.float32(0.5640457), np.float32(0.5564564), np.float32(0.5534176), np.float32(0.5552723), np.float32(0.546503), np.float32(0.5354074), np.float32(0.5268191), np.float32(0.51851857), np.float32(0.5032151), np.float32(0.4896194), np.float32(0.46774772), np.float32(0.45843726), np.float32(0.4593293), np.float32(0.43659776), np.float32(0.45314923), np.float32(0.4659495), np.float32(0.4737347), np.float32(0.47448692), np.float32(0.5224657), np.float32(0.5293286), np.float32(0.53790045), np.float32(0.6053679), np.float32(0.65387744), np.float32(0.6646003), np.float32(0.68284935), np.float32(0.75073934), np.float32(0.7797453), np.float32(0.8043571), np.float32(0.838814), np.float32(0.8777487), np.float32(0.89332145), np.float32(0.8949631), np.float32(0.920755), np.float32(0.9356034), np.float32(0.9412824), np.float32(0.9453195), np.float32(0.9473129), np.float32(0.9599397), np.float32(0.96101755), np.float32(0.96278954), np.float32(0.96442056), np.float32(0.9636883), np.float32(0.9660334), np.float32(0.97019035), np.float32(0.9701828), np.float32(0.9696205), np.float32(0.9701075), np.float32(0.9676211), np.float32(0.9689849), np.float32(0.96658474), np.float32(0.96176606), np.float32(0.96041805), np.float32(0.95147943), np.float32(0.95353013), np.float32(0.9479571), np.float32(0.9472535), np.float32(0.9441239), np.float32(0.9446831), np.float32(0.94687104), np.float32(0.9476015), np.float32(0.9444355), np.float32(0.94327235), np.float32(0.9456299), np.float32(0.95228237), np.float32(0.9514203), np.float32(0.9450264), np.float32(0.94039875), np.float32(0.94137526), np.float32(0.9434801), np.float32(0.9380296), np.float32(0.9357627), np.float32(0.9271346), np.float32(0.9155991), np.float32(0.9082204), np.float32(0.9060833), np.float32(0.8964834), np.float32(0.896721), np.float32(0.891812), np.float32(0.895296), np.float32(0.8970884), np.float32(0.8912997), np.float32(0.8733068), np.float32(0.86479115), np.float32(0.8542144), np.float32(0.8409783), np.float32(0.82189083), np.float32(0.7966136), np.float32(0.77974546), np.float32(0.76287425), np.float32(0.74669725), np.float32(0.74667096), np.float32(0.72830397), np.float32(0.71786493), np.float32(0.72785026), np.float32(0.71701336), np.float32(0.7179811), np.float32(0.7134322), np.float32(0.7123219), np.float32(0.708116), np.float32(0.7143597), np.float32(0.71226776), np.float32(0.71035916), np.float32(0.705838), np.float32(0.706516), np.float32(0.6958619), np.float32(0.69646114), np.float32(0.68296593), np.float32(0.6810441), np.float32(0.6805672), np.float32(0.6810657), np.float32(0.6848166), np.float32(0.675682), np.float32(0.67167586), np.float32(0.6767082), np.float32(0.6709362), np.float32(0.668891), np.float32(0.67295194), np.float32(0.6711859), np.float32(0.66711855), np.float32(0.6737293), np.float32(0.67013204), np.float32(0.67218715), np.float32(0.6778387), np.float32(0.69254756), np.float32(0.6899958), np.float32(0.69118416), np.float32(0.69559574), np.float32(0.7050701), np.float32(0.7003462), np.float32(0.69777507), np.float32(0.699878), np.float32(0.69606435), np.float32(0.6975472), np.float32(0.69908655), np.float32(0.7056333), np.float32(0.6996691), np.float32(0.69265145), np.float32(0.69436556), np.float32(0.69423246), np.float32(0.6950332), np.float32(0.6916237), np.float32(0.6917051), np.float32(0.6911005), np.float32(0.68603593), np.float32(0.6855735), np.float32(0.6858482), np.float32(0.684728), np.float32(0.6843718), np.float32(0.6832229), np.float32(0.6814878), np.float32(0.6813233), np.float32(0.6788506), np.float32(0.681068), np.float32(0.6853744), np.float32(0.68538845), np.float32(0.6877252), np.float32(0.69301677), np.float32(0.70231026), np.float32(0.713784), np.float32(0.7281356), np.float32(0.73821163), np.float32(0.7613419), np.float32(0.7778515), np.float32(0.79301935), np.float32(0.80216026), np.float32(0.8127135), np.float32(0.82432675), np.float32(0.83780515), np.float32(0.84804094), np.float32(0.8544694), np.float32(0.8629211), np.float32(0.86946815), np.float32(0.8739463), np.float32(0.87744856), np.float32(0.89198476), np.float32(0.8972094), np.float32(0.89409924), np.float32(0.89615583), np.float32(0.90422994), np.float32(0.90923995), np.float32(0.9114749), np.float32(0.91793686), np.float32(0.9201945), np.float32(0.9253877), np.float32(0.9326263), np.float32(0.9323607), np.float32(0.9402735), np.float32(0.9391586), np.float32(0.9407836), np.float32(0.94500256), np.float32(0.9449079), np.float32(0.9455205), np.float32(0.9440286), np.float32(0.9476856), np.float32(0.9505269), np.float32(0.9494274), np.float32(0.9522515), np.float32(0.9550737), np.float32(0.953229), np.float32(0.95448697), np.float32(0.95949966), np.float32(0.95909977), np.float32(0.9612574), np.float32(0.96455073), np.float32(0.96130025), np.float32(0.96304595), np.float32(0.96775055), np.float32(0.9708184), np.float32(0.97140974), np.float32(0.9726973), np.float32(0.97373986), np.float32(0.97341204), np.float32(0.9735333), np.float32(0.9749308), np.float32(0.97591496), np.float32(0.97625107), np.float32(0.97684866), np.float32(0.977849), np.float32(0.9781723), np.float32(0.978497), np.float32(0.97923493), np.float32(0.97930497), np.float32(0.9793873), np.float32(0.978873), np.float32(0.9790102), np.float32(0.9792893), np.float32(0.97948164), np.float32(0.9805177), np.float32(0.981468), np.float32(0.9818232), np.float32(0.9822807), np.float32(0.9825435), np.float32(0.98260087), np.float32(0.9830787), np.float32(0.98343474), np.float32(0.9840237), np.float32(0.9842031), np.float32(0.98462325), np.float32(0.9850404), np.float32(0.98528254), np.float32(0.98535734), np.float32(0.9857787), np.float32(0.9858314), np.float32(0.98595506), np.float32(0.98598504), np.float32(0.98576224), np.float32(0.9857224), np.float32(0.9856544), np.float32(0.9853726), np.float32(0.9853703), np.float32(0.9852026), np.float32(0.9846682), np.float32(0.985305), np.float32(0.9853094), np.float32(0.9853871), np.float32(0.9853446), np.float32(0.9849148), np.float32(0.98500305), np.float32(0.98483604), np.float32(0.9843434), np.float32(0.9837768), np.float32(0.9837711), np.float32(0.9836391), np.float32(0.98329663), np.float32(0.9829601), np.float32(0.98261327), np.float32(0.98204446), np.float32(0.9818824), np.float32(0.98253816), np.float32(0.9823037), np.float32(0.9819463), np.float32(0.98145884), np.float32(0.98226225), np.float32(0.98194534), np.float32(0.98194146), np.float32(0.9824175), np.float32(0.98256034), np.float32(0.98285866), np.float32(0.98275065), np.float32(0.98297405), np.float32(0.98280776), np.float32(0.98342395), np.float32(0.98334473), np.float32(0.98348814), np.float32(0.98305744), np.float32(0.9824024), np.float32(0.9821507), np.float32(0.98212427), np.float32(0.98188615), np.float32(0.981729), np.float32(0.9808833), np.float32(0.98023933), np.float32(0.98004776), np.float32(0.979901), np.float32(0.9797782), np.float32(0.9792985), np.float32(0.9796027), np.float32(0.97874373), np.float32(0.97918403), np.float32(0.978298), np.float32(0.977927), np.float32(0.978118), np.float32(0.9772689), np.float32(0.97685003), np.float32(0.9755128), np.float32(0.9754073), np.float32(0.9752078), np.float32(0.9741315), np.float32(0.9742811), np.float32(0.9754077), np.float32(0.9750793), np.float32(0.9752446), np.float32(0.975977), np.float32(0.97641903), np.float32(0.977808), np.float32(0.9784904), np.float32(0.9783918), np.float32(0.9783295), np.float32(0.97918177), np.float32(0.97903293), np.float32(0.97905946), np.float32(0.9790815), np.float32(0.978773), np.float32(0.9792747), np.float32(0.97909033), np.float32(0.9788432), np.float32(0.9802459), np.float32(0.9802539), np.float32(0.98117983), np.float32(0.9812392), np.float32(0.9808661), np.float32(0.9812061), np.float32(0.9812083), np.float32(0.98076904), np.float32(0.9806981), np.float32(0.9814507), np.float32(0.9813067), np.float32(0.9806842), np.float32(0.98071885), np.float32(0.9794278), np.float32(0.97904986), np.float32(0.9789337), np.float32(0.9766649), np.float32(0.97409636), np.float32(0.9715487), np.float32(0.9683185), np.float32(0.96268404), np.float32(0.9531687), np.float32(0.94957626), np.float32(0.9425127), np.float32(0.93334895), np.float32(0.92563003), np.float32(0.9092616), np.float32(0.89692616), np.float32(0.8706973), np.float32(0.84116995), np.float32(0.80529004), np.float32(0.7767338), np.float32(0.7361067), np.float32(0.68837166), np.float32(0.63956636), np.float32(0.60067374), np.float32(0.53193164), np.float32(0.51582605), np.float32(0.46749997), np.float32(0.43148667), np.float32(0.39814818), np.float32(0.38150182), np.float32(0.35076335), np.float32(0.3263965), np.float32(0.30436978), np.float32(0.29403806), np.float32(0.29116094), np.float32(0.25654894), np.float32(0.26734474), np.float32(0.34005895), np.float32(0.3218411), np.float32(0.24729528), np.float32(0.24462354), np.float32(0.22122733), np.float32(0.17695907), np.float32(0.156459), np.float32(0.13920994), np.float32(0.122545816), np.float32(0.10427722), np.float32(0.104752064), np.float32(0.10693828), np.float32(0.10818537), np.float32(0.11951447), np.float32(0.12191885), np.float32(0.13325201), np.float32(0.15359034), np.float32(0.14502217), np.float32(0.1535706), np.float32(0.14669688), np.float32(0.14275967), np.float32(0.14038016), np.float32(0.13420637), np.float32(0.11011151), np.float32(0.10499322), np.float32(0.10226093), np.float32(0.11383899), np.float32(0.13432659), np.float32(0.15414894), np.float32(0.18271188), np.float32(0.20777747), np.float32(0.22673355), np.float32(0.21476884), np.float32(0.23409283), np.float32(0.20434266), np.float32(0.20751755), np.float32(0.18471731), np.float32(0.1500529), np.float32(0.15505973), np.float32(0.14548376), np.float32(0.13110618), np.float32(0.12647493), np.float32(0.12512925), np.float32(0.12383856), np.float32(0.1197585), np.float32(0.13343099), np.float32(0.1333731), np.float32(0.1431931), np.float32(0.14180078), np.float32(0.14352599), np.float32(0.1499425), np.float32(0.12742218), np.float32(0.10611487), np.float32(0.090470836), np.float32(0.069134295), np.float32(0.060118057), np.float32(0.057703957), np.float32(0.05578145), np.float32(0.051129423), np.float32(0.05059029), np.float32(0.053931423), np.float32(0.056555424), np.float32(0.05444556), np.float32(0.05214585), np.float32(0.05901335), np.float32(0.06009438), np.float32(0.05033038), np.float32(0.052404493), np.float32(0.057716638), np.float32(0.047756746), np.float32(0.039002977), np.float32(0.036333323), np.float32(0.034282703), np.float32(0.02804853), np.float32(0.029342284), np.float32(0.03427138), np.float32(0.03236996), np.float32(0.030153936), np.float32(0.03747819), np.float32(0.038922623), np.float32(0.036981817), np.float32(0.036101684), np.float32(0.044137068), np.float32(0.049688663), np.float32(0.046271212), np.float32(0.05209566), np.float32(0.052158285), np.float32(0.05642078), np.float32(0.05684388), np.float32(0.059106853), np.float32(0.067284256), np.float32(0.07537572), np.float32(0.09010605), np.float32(0.088136435), np.float32(0.096785426), np.float32(0.10143957), np.float32(0.09471361), np.float32(0.09058035), np.float32(0.08687217), np.float32(0.076456524), np.float32(0.070163), np.float32(0.0741671), np.float32(0.0716732), np.float32(0.06508131), np.float32(0.06610488), np.float32(0.07332011), np.float32(0.06529208), np.float32(0.05674822), np.float32(0.05852126), np.float32(0.052666), np.float32(0.046972923), np.float32(0.040585183), np.float32(0.036383744), np.float32(0.033044945), np.float32(0.030142574), np.float32(0.026306814), np.float32(0.024076203), np.float32(0.027125884), np.float32(0.031886436), np.float32(0.029601699), np.float32(0.029992735), np.float32(0.031016776), np.float32(0.031489555), np.float32(0.029273236), np.float32(0.031746045), np.float32(0.0343928), np.float32(0.034613892), np.float32(0.034702383), np.float32(0.0373748), np.float32(0.033516753), np.float32(0.02713212), np.float32(0.030404478), np.float32(0.02740671), np.float32(0.025393654), np.float32(0.025357442), np.float32(0.022164036), np.float32(0.023639718), np.float32(0.02583969), np.float32(0.025612844), np.float32(0.02681503), np.float32(0.029956743), np.float32(0.02936581), np.float32(0.02950928), np.float32(0.03696164), np.float32(0.04624285), np.float32(0.047576908), np.float32(0.062566586), np.float32(0.06963471), np.float32(0.074110396), np.float32(0.07171084), np.float32(0.0703117), np.float32(0.06767635), np.float32(0.06110922), np.float32(0.056167684), np.float32(0.0581343), np.float32(0.048568238), np.float32(0.048097566), np.float32(0.044408925), np.float32(0.04493904), np.float32(0.039656077), np.float32(0.039824814), np.float32(0.043142173), np.float32(0.0425974), np.float32(0.03783237), np.float32(0.032244403), np.float32(0.032249425), np.float32(0.029163284), np.float32(0.032958437), np.float32(0.033454847), np.float32(0.03288135), np.float32(0.029908288), np.float32(0.026040988), np.float32(0.02413283), np.float32(0.02131288), np.float32(0.01976237), np.float32(0.019278226), np.float32(0.019288106), np.float32(0.019467227), np.float32(0.019348219), np.float32(0.019261636), np.float32(0.019713059), np.float32(0.019909136), np.float32(0.018017465), np.float32(0.02049051), np.float32(0.021473773), np.float32(0.019355364), np.float32(0.01881916), np.float32(0.019898044), np.float32(0.0217737), np.float32(0.024349764), np.float32(0.027016364), np.float32(0.022426752), np.float32(0.020491973), np.float32(0.024070349), np.float32(0.02427477), np.float32(0.028692383), np.float32(0.032299656), np.float32(0.03996719), np.float32(0.04072495), np.float32(0.04803566), np.float32(0.05136302), np.float32(0.049472883), np.float32(0.054863695), np.float32(0.066850014), np.float32(0.068073705), np.float32(0.06790716), np.float32(0.08542712), np.float32(0.09844731), np.float32(0.09550761), np.float32(0.10428934), np.float32(0.11685561), np.float32(0.119121194), np.float32(0.114414394), np.float32(0.11582509), np.float32(0.121089265), np.float32(0.1219427), np.float32(0.11993268), np.float32(0.1152579), np.float32(0.11288061), np.float32(0.09584298), np.float32(0.09895173), np.float32(0.103357136), np.float32(0.103612274), np.float32(0.09854156), np.float32(0.10581413), np.float32(0.11112948), np.float32(0.1185399), np.float32(0.11214021), np.float32(0.11353704), np.float32(0.13054359), np.float32(0.116890065), np.float32(0.10653425), np.float32(0.12016339), np.float32(0.1027775), np.float32(0.101104334), np.float32(0.0906368), np.float32(0.092289954), np.float32(0.08760509), np.float32(0.07839443), np.float32(0.07902524), np.float32(0.095564924), np.float32(0.08676903), np.float32(0.078262664), np.float32(0.079094626), np.float32(0.079043515), np.float32(0.07376508), np.float32(0.06709097), np.float32(0.06717312), np.float32(0.07607985), np.float32(0.084695034), np.float32(0.07766602), np.float32(0.06725735), np.float32(0.0697408), np.float32(0.06597319), np.float32(0.064508766), np.float32(0.06324128), np.float32(0.061552983), np.float32(0.058174834), np.float32(0.0533447), np.float32(0.054973073), np.float32(0.05167538), np.float32(0.048809562), np.float32(0.058426123), np.float32(0.0714245), np.float32(0.073262356), np.float32(0.0750103), np.float32(0.083867446), np.float32(0.083207786), np.float32(0.08178055), np.float32(0.09158108), np.float32(0.10019943), np.float32(0.09852451), np.float32(0.08630951), np.float32(0.08743624), np.float32(0.09045199), np.float32(0.10377485), np.float32(0.10515576), np.float32(0.11037315), np.float32(0.12511684), np.float32(0.12620991), np.float32(0.13883285), np.float32(0.15849875), np.float32(0.18905708), np.float32(0.19894496), np.float32(0.20722279), np.float32(0.2743624), np.float32(0.2802365), np.float32(0.29134992), np.float32(0.3016828), np.float32(0.30208075), np.float32(0.32280716), np.float32(0.33405823), np.float32(0.35435638), np.float32(0.33127892), np.float32(0.32236046), np.float32(0.33088943), np.float32(0.39728683), np.float32(0.44624346), np.float32(0.49730462), np.float32(0.5156512), np.float32(0.5607803), np.float32(0.6236214), np.float32(0.68054855), np.float32(0.72906554), np.float32(0.7892967), np.float32(0.7851631), np.float32(0.8019005), np.float32(0.7987577), np.float32(0.8715687), np.float32(0.8861557), np.float32(0.9061595), np.float32(0.92737925), np.float32(0.9305383), np.float32(0.9341448), np.float32(0.9429137), np.float32(0.94787806), np.float32(0.9517488), np.float32(0.95255196), np.float32(0.9603655), np.float32(0.96212983), np.float32(0.97065747), np.float32(0.964128), np.float32(0.96162593), np.float32(0.9582065), np.float32(0.9537063), np.float32(0.9517705), np.float32(0.9489586), np.float32(0.943722), np.float32(0.95703804), np.float32(0.9597415), np.float32(0.9617204), np.float32(0.96392065), np.float32(0.9631447), np.float32(0.9624061), np.float32(0.96391), np.float32(0.96360826), np.float32(0.9672249), np.float32(0.96982497), np.float32(0.9703352), np.float32(0.9706444), np.float32(0.9687682), np.float32(0.9692133), np.float32(0.9705404), np.float32(0.9691789), np.float32(0.9698747), np.float32(0.9679454), np.float32(0.9631634), np.float32(0.9612888), np.float32(0.9499229), np.float32(0.95728), np.float32(0.95692056), np.float32(0.9331557), np.float32(0.9315611), np.float32(0.9188955), np.float32(0.9266405), np.float32(0.93615043), np.float32(0.92865473), np.float32(0.927018), np.float32(0.92546016), np.float32(0.92143613), np.float32(0.92335886)], 'MVAIFWKTSWPTREDDSTCQNPSEPLEENYIWCLPADLGRTLAVWKTLVFGNQLIPSNAQVKKATVFLNPAACKGKARNLFEKNAAPILHLSGMDVTVVKTDYEGQAKKLLELMENTDMIIVAGGDGTLQEVVTGLLRRVDEVTFSKIPIGFIPLGQTCSLSHTLFPESGNKVQHITDATLAIVKGETIPLDVLQIKGEKEQPVFALSGLRWGSFRDAGVKVSKYWYLGPLKTKAAHFFSTLKEWPQIHQASISYVGPTERPPSEPEEKPPRPALYRRIFRRLASYWTRSQEAVSQKAKPEVWKEVQLSTLELSITTRNSQPDLQGTEDFMNICIEPDTVSKSDFITIGSQKMRDPHVCPEGSEYLQASRCTLLLPEDGCCSKRMVHL': [np.float32(0.5714912), np.float32(0.7281906), np.float32(0.7507944), np.float32(0.7873376), np.float32(0.69201607), np.float32(0.66834146), np.float32(0.746692), np.float32(0.70585525), np.float32(0.67598146), np.float32(0.69951046), np.float32(0.7309197), np.float32(0.7209789), np.float32(0.7435604), np.float32(0.7242135), np.float32(0.7367697), np.float32(0.73536676), np.float32(0.7327533), np.float32(0.7214527), np.float32(0.7089969), np.float32(0.6683585), np.float32(0.608017), np.float32(0.5770632), np.float32(0.57336336), np.float32(0.54402864), np.float32(0.54325897), np.float32(0.5373831), np.float32(0.48743215), np.float32(0.43255678), np.float32(0.40431243), np.float32(0.3429782), np.float32(0.24503973), np.float32(0.22987421), np.float32(0.16910611), np.float32(0.1502604), np.float32(0.1329357), np.float32(0.11886205), np.float32(0.10109172), np.float32(0.08050794), np.float32(0.08014209), np.float32(0.07530432), np.float32(0.06380491), np.float32(0.06573013), np.float32(0.06306767), np.float32(0.063899286), np.float32(0.06538632), np.float32(0.06652992), np.float32(0.07487063), np.float32(0.06898404), np.float32(0.06723546), np.float32(0.06389996), np.float32(0.076470494), np.float32(0.07975917), np.float32(0.07402725), np.float32(0.081659146), np.float32(0.076384135), np.float32(0.07017232), np.float32(0.06661502), np.float32(0.074954316), np.float32(0.07404479), np.float32(0.09322373), np.float32(0.10111435), np.float32(0.10641214), np.float32(0.11540506), np.float32(0.1148364), np.float32(0.11725169), np.float32(0.106521994), np.float32(0.103355736), np.float32(0.10741981), np.float32(0.10359221), np.float32(0.085213795), np.float32(0.095934175), np.float32(0.104497336), np.float32(0.102507465), np.float32(0.09970911), np.float32(0.09430062), np.float32(0.092114635), np.float32(0.09179357), np.float32(0.08685859), np.float32(0.090288185), np.float32(0.09030085), np.float32(0.09565365), np.float32(0.10639787), np.float32(0.10677334), np.float32(0.10304392), np.float32(0.09184264), np.float32(0.09125644), np.float32(0.078432105), np.float32(0.07195932), np.float32(0.062558725), np.float32(0.06451487), np.float32(0.060572855), np.float32(0.053358585), np.float32(0.058495652), np.float32(0.06699905), np.float32(0.05903982), np.float32(0.045232967), np.float32(0.049563453), np.float32(0.050800335), np.float32(0.044807974), np.float32(0.039225116), np.float32(0.04352019), np.float32(0.045075323), np.float32(0.04129638), np.float32(0.051202405), np.float32(0.060752586), np.float32(0.0623027), np.float32(0.06785969), np.float32(0.0614695), np.float32(0.06294455), np.float32(0.058579456), np.float32(0.05345647), np.float32(0.05213899), np.float32(0.045216717), np.float32(0.04150957), np.float32(0.037932552), np.float32(0.034659795), np.float32(0.027878957), np.float32(0.023527285), np.float32(0.023550762), np.float32(0.026758065), np.float32(0.021156907), np.float32(0.01711377), np.float32(0.018797697), np.float32(0.018912511), np.float32(0.017062679), np.float32(0.015748082), np.float32(0.017815968), np.float32(0.016046831), np.float32(0.013706427), np.float32(0.014955421), np.float32(0.017440613), np.float32(0.021376103), np.float32(0.024796834), np.float32(0.031602155), np.float32(0.040356074), np.float32(0.051792238), np.float32(0.05305533), np.float32(0.05230453), np.float32(0.047222886), np.float32(0.048109915), np.float32(0.04819955), np.float32(0.048379365), np.float32(0.048846338), np.float32(0.045795344), np.float32(0.052773196), np.float32(0.059515115), np.float32(0.05726081), np.float32(0.0549824), np.float32(0.05987091), np.float32(0.058298245), np.float32(0.052592847), np.float32(0.050252013), np.float32(0.054890346), np.float32(0.04536519), np.float32(0.035771687), np.float32(0.03945403), np.float32(0.04133287), np.float32(0.04342251), np.float32(0.04576864), np.float32(0.04612402), np.float32(0.058118436), np.float32(0.0518035), np.float32(0.054995857), np.float32(0.057361554), np.float32(0.05461523), np.float32(0.061656192), np.float32(0.06416685), np.float32(0.06222613), np.float32(0.06263423), np.float32(0.05458803), np.float32(0.057656568), np.float32(0.05768582), np.float32(0.054158106), np.float32(0.0652238), np.float32(0.065847166), np.float32(0.06206103), np.float32(0.06859155), np.float32(0.06284336), np.float32(0.07290965), np.float32(0.068814985), np.float32(0.062026363), np.float32(0.05209797), np.float32(0.046040982), np.float32(0.043234915), np.float32(0.03820408), np.float32(0.04479001), np.float32(0.044738557), np.float32(0.045992635), np.float32(0.06136446), np.float32(0.07532619), np.float32(0.07657811), np.float32(0.08078308), np.float32(0.079401806), np.float32(0.07805735), np.float32(0.07464976), np.float32(0.07477092), np.float32(0.07834712), np.float32(0.077147275), np.float32(0.070645705), np.float32(0.069804475), np.float32(0.06195739), np.float32(0.07057109), np.float32(0.070584364), np.float32(0.068352394), np.float32(0.0738511), np.float32(0.08759217), np.float32(0.09369098), np.float32(0.0925586), np.float32(0.093837894), np.float32(0.08598726), np.float32(0.0695335), np.float32(0.058472674), np.float32(0.051743314), np.float32(0.041551482), np.float32(0.039945032), np.float32(0.03905835), np.float32(0.041287), np.float32(0.044503346), np.float32(0.050687853), np.float32(0.05180039), np.float32(0.0632523), np.float32(0.069020525), np.float32(0.07739341), np.float32(0.06906581), np.float32(0.072993696), np.float32(0.07663277), np.float32(0.07094381), np.float32(0.06995586), np.float32(0.07014892), np.float32(0.06451998), np.float32(0.060611762), np.float32(0.06432973), np.float32(0.072345756), np.float32(0.06591532), np.float32(0.06891261), np.float32(0.080750614), np.float32(0.076953284), np.float32(0.07936331), np.float32(0.086619094), np.float32(0.086000405), np.float32(0.08780658), np.float32(0.090291135), np.float32(0.09048453), np.float32(0.097508505), np.float32(0.09125734), np.float32(0.08641346), np.float32(0.09844134), np.float32(0.11960814), np.float32(0.16514255), np.float32(0.1924733), np.float32(0.2404961), np.float32(0.30874002), np.float32(0.35910794), np.float32(0.3944309), np.float32(0.4475105), np.float32(0.5063783), np.float32(0.5495764), np.float32(0.6301894), np.float32(0.6039075), np.float32(0.61088145), np.float32(0.62561166), np.float32(0.6074177), np.float32(0.59438646), np.float32(0.5615832), np.float32(0.5244858), np.float32(0.52291054), np.float32(0.4857986), np.float32(0.45485485), np.float32(0.4303982), np.float32(0.4193045), np.float32(0.41140714), np.float32(0.3540033), np.float32(0.3464926), np.float32(0.30309144), np.float32(0.23576804), np.float32(0.16501854), np.float32(0.15876141), np.float32(0.14979754), np.float32(0.124940574), np.float32(0.0943481), np.float32(0.09074832), np.float32(0.09328547), np.float32(0.07571114), np.float32(0.07244017), np.float32(0.08589343), np.float32(0.1075123), np.float32(0.10575138), np.float32(0.1173218), np.float32(0.13487025), np.float32(0.14236674), np.float32(0.14427485), np.float32(0.15359275), np.float32(0.19216356), np.float32(0.19423075), np.float32(0.18554679), np.float32(0.20526043), np.float32(0.20280598), np.float32(0.20711698), np.float32(0.23572567), np.float32(0.26336992), np.float32(0.2640821), np.float32(0.23646863), np.float32(0.23050338), np.float32(0.2419005), np.float32(0.21123578), np.float32(0.23237641), np.float32(0.26603147), np.float32(0.2769029), np.float32(0.29388943), np.float32(0.2801306), np.float32(0.30661878), np.float32(0.30380946), np.float32(0.2802714), np.float32(0.32519367), np.float32(0.37709466), np.float32(0.46346977), np.float32(0.49011648), np.float32(0.48121312), np.float32(0.493564), np.float32(0.5349696), np.float32(0.54444), np.float32(0.50264895), np.float32(0.5300934), np.float32(0.5370587), np.float32(0.56598127), np.float32(0.6162845), np.float32(0.67083466), np.float32(0.71159106), np.float32(0.6976002), np.float32(0.75724685), np.float32(0.7755146), np.float32(0.7694035), np.float32(0.7543912), np.float32(0.7629667), np.float32(0.8347906), np.float32(0.7811619), np.float32(0.8097427), np.float32(0.763187), np.float32(0.750867), np.float32(0.7011102), np.float32(0.68115944), np.float32(0.63735664), np.float32(0.6123279), np.float32(0.57531995), np.float32(0.5457735), np.float32(0.5264274), np.float32(0.5520747), np.float32(0.5881202), np.float32(0.61771727), np.float32(0.65744185), np.float32(0.70419556), np.float32(0.7219908), np.float32(0.71132165), np.float32(0.7491409), np.float32(0.70986885), np.float32(0.7043242), np.float32(0.6323052), np.float32(0.6361769), np.float32(0.5242317), np.float32(0.4727564), np.float32(0.4896234), np.float32(0.49194536), np.float32(0.47646734), np.float32(0.45529005), np.float32(0.4447852), np.float32(0.41848558), np.float32(0.4265202), np.float32(0.5264771), np.float32(0.51833963), np.float32(0.4388683), np.float32(0.41329214), np.float32(0.3833351), np.float32(0.41405687), np.float32(0.37267864), np.float32(0.39978054), np.float32(0.39766678), np.float32(0.45773235), np.float32(0.46474323), np.float32(0.48176533), np.float32(0.5675151), np.float32(0.6281471), np.float32(0.5791074), np.float32(0.5760101), np.float32(0.65727466), np.float32(0.69052905), np.float32(0.6167846), np.float32(0.6976944), np.float32(0.7089718)], 'MSRLIVKNLPNGMKEDRFRSMFAAFGTLTDCSLKFTKDGKFRKFGFVGFKSEEDANKALKHFNKSFVDTSRVTVEMCKAFGDPSKARAWSKHTQSSGQGKPSAPKKQKKESSSILGDLEEEPEFKEFLSVHQNRSQAPTWANDTAQEAPDPNKKKTAQSKKKPASDDYLNFDSDQSEEDKEDEEEENDENATKEALKSGLSDMDYLRSKVAQTADTEEEEEDENKDEEEEEEDDDGPLQHTDSDYESGDRENISKVKSSVTSEEKDQSKVKKPATQETEPTTEFTVKLRGVPFNVKEKQIREFMTPLKPAAVRIGKNESGNRTGYVYVDLHSEEEVEKALKKNKDYIGGRYIEVFRVDAFAGKNKRDGKEKETDRNFSRKLKEDEEEEDVSESGRLFIRNLPYTCTEEDIKELFSKHGPLSDVLFPIDTLTKRPKGFAFVTYMIPENAVTALAQLDGHIFQGRMLHLLPSTAKKEKSDSDAGGPGSSSYKRQKDAKTKALSSSSHNWNTLFLGTSAVADAIAEKYNTTKSQVLDHESKGSVAVRMALGETQIVQETRQFLLDNSVSLDSFSQAAAARSNTVILVKNLPAGVQASELEELFSPYGSLGRVLLPPSGLTAIVEFLEPTEAKRAFTRLAYSKFHHVPLYLEWAPVGVFVAKPEPEEKKKENEEEEGDDEEEEEEEALPGSTLFIKNLNFNTTEEKLLEVGTLINTIIINCLNTGKLLSMGYGFVQYQTAEAAQKALRQLQHCKVDDHQLELKVSERATRTAVVTRKKKQADKKQTGSKILVRNVPFQASVREIRELFCTFGELKTVRLPKKAAGSGSHRGFGFVDFLTKQDAKKAFAALCHSTHLYGRRLVLEWADAEETVEALRRKTAEHFHVTAKKQRKAEVMEGILETMETEGGVED': [np.float32(0.27412975), np.float32(0.23683472), np.float32(0.256417), np.float32(0.24384417), np.float32(0.23383719), np.float32(0.21907048), np.float32(0.18588492), np.float32(0.18354838), np.float32(0.17468166), np.float32(0.1508813), np.float32(0.13335118), np.float32(0.12901564), np.float32(0.13441096), np.float32(0.11498709), np.float32(0.11760703), np.float32(0.112412535), np.float32(0.11207483), np.float32(0.11068088), np.float32(0.121158294), np.float32(0.108026706), np.float32(0.10591351), np.float32(0.097464636), np.float32(0.09734761), np.float32(0.08915175), np.float32(0.08934865), np.float32(0.11143382), np.float32(0.11022256), np.float32(0.11106306), np.float32(0.12054893), np.float32(0.113142714), np.float32(0.1468556), np.float32(0.14750901), np.float32(0.1494904), np.float32(0.14726752), np.float32(0.13803601), np.float32(0.13534325), np.float32(0.1330936), np.float32(0.13289747), np.float32(0.14557691), np.float32(0.13589099), np.float32(0.14657843), np.float32(0.1454482), np.float32(0.13941509), np.float32(0.13959128), np.float32(0.14376783), np.float32(0.15482153), np.float32(0.13933598), np.float32(0.13723557), np.float32(0.1560659), np.float32(0.1516018), np.float32(0.14193256), np.float32(0.13436702), np.float32(0.13387738), np.float32(0.13271794), np.float32(0.12157245), np.float32(0.12329076), np.float32(0.13589732), np.float32(0.13935417), np.float32(0.14177822), np.float32(0.14700316), np.float32(0.14204101), np.float32(0.14623031), np.float32(0.13780135), np.float32(0.14048387), np.float32(0.13765684), np.float32(0.12976006), np.float32(0.13457288), np.float32(0.14284727), np.float32(0.15053354), np.float32(0.14954078), np.float32(0.16026044), np.float32(0.18789724), np.float32(0.18454619), np.float32(0.19449882), np.float32(0.24982204), np.float32(0.30467528), np.float32(0.3033667), np.float32(0.3532515), np.float32(0.37292296), np.float32(0.43493506), np.float32(0.49998188), np.float32(0.5417112), np.float32(0.6056538), np.float32(0.5900338), np.float32(0.6675342), np.float32(0.7008851), np.float32(0.755013), np.float32(0.7859484), np.float32(0.8434957), np.float32(0.8806858), np.float32(0.8828391), np.float32(0.89878863), np.float32(0.90720177), np.float32(0.9246048), np.float32(0.93662006), np.float32(0.9471936), np.float32(0.9566254), np.float32(0.9586652), np.float32(0.96364903), np.float32(0.9675252), np.float32(0.97069967), np.float32(0.9724416), np.float32(0.9751325), np.float32(0.9763737), np.float32(0.9770602), np.float32(0.9778556), np.float32(0.9776479), np.float32(0.97788495), np.float32(0.9775612), np.float32(0.97691953), np.float32(0.97471535), np.float32(0.97177935), np.float32(0.96784616), np.float32(0.9634727), np.float32(0.9604045), np.float32(0.9570252), np.float32(0.9499928), np.float32(0.9443167), np.float32(0.9425002), np.float32(0.93891686), np.float32(0.9403709), np.float32(0.9370028), np.float32(0.9353881), np.float32(0.93234104), np.float32(0.94684327), np.float32(0.9523538), np.float32(0.9566987), np.float32(0.96069556), np.float32(0.9634985), np.float32(0.9609952), np.float32(0.9616104), np.float32(0.9606348), np.float32(0.9607656), np.float32(0.9589851), np.float32(0.9610464), np.float32(0.96309716), np.float32(0.9644943), np.float32(0.9666362), np.float32(0.9677778), np.float32(0.96968645), np.float32(0.971018), np.float32(0.97440356), np.float32(0.9757412), np.float32(0.9779001), np.float32(0.9782493), np.float32(0.9786355), np.float32(0.97985315), np.float32(0.9804227), np.float32(0.980731), np.float32(0.98172104), np.float32(0.9827366), np.float32(0.9827753), np.float32(0.9821961), np.float32(0.9832525), np.float32(0.9826177), np.float32(0.9819125), np.float32(0.98154116), np.float32(0.98141277), np.float32(0.98029274), np.float32(0.9791179), np.float32(0.9779213), np.float32(0.97725403), np.float32(0.97617936), np.float32(0.97604126), np.float32(0.97510964), np.float32(0.97406536), np.float32(0.97308797), np.float32(0.9723541), np.float32(0.97116405), np.float32(0.97040963), np.float32(0.969737), np.float32(0.9703893), np.float32(0.9697705), np.float32(0.9695621), np.float32(0.96935254), np.float32(0.9694298), np.float32(0.96813), np.float32(0.9680104), np.float32(0.96886003), np.float32(0.96690357), np.float32(0.9652766), np.float32(0.9639842), np.float32(0.96320176), np.float32(0.9606512), np.float32(0.9598981), np.float32(0.9606748), np.float32(0.95670277), np.float32(0.95116556), np.float32(0.95361793), np.float32(0.9502507), np.float32(0.9492959), np.float32(0.95214975), np.float32(0.94886845), np.float32(0.94429386), np.float32(0.94566196), np.float32(0.9465828), np.float32(0.94699395), np.float32(0.9436394), np.float32(0.94266534), np.float32(0.93761855), np.float32(0.9377718), np.float32(0.93365353), np.float32(0.93277794), np.float32(0.9370233), np.float32(0.9384605), np.float32(0.9459556), np.float32(0.94238436), np.float32(0.9412888), np.float32(0.94106257), np.float32(0.93969125), np.float32(0.9416416), np.float32(0.9490562), np.float32(0.9515931), np.float32(0.9524631), np.float32(0.95730567), np.float32(0.96113646), np.float32(0.96536356), np.float32(0.9678944), np.float32(0.97000957), np.float32(0.96967745), np.float32(0.971593), np.float32(0.97208977), np.float32(0.97426426), np.float32(0.9767726), np.float32(0.97684914), np.float32(0.9777313), np.float32(0.9792909), np.float32(0.9791828), np.float32(0.97976047), np.float32(0.9792154), np.float32(0.97917366), np.float32(0.9778529), np.float32(0.9773612), np.float32(0.9768708), np.float32(0.97729355), np.float32(0.97660154), np.float32(0.9758045), np.float32(0.97525615), np.float32(0.975603), np.float32(0.97565776), np.float32(0.9757238), np.float32(0.975471), np.float32(0.9743859), np.float32(0.97511816), np.float32(0.97527856), np.float32(0.9767586), np.float32(0.97605795), np.float32(0.9752432), np.float32(0.9750035), np.float32(0.97479564), np.float32(0.9724426), np.float32(0.97344357), np.float32(0.97321665), np.float32(0.9749281), np.float32(0.97486204), np.float32(0.97629935), np.float32(0.9771243), np.float32(0.97854805), np.float32(0.9790532), np.float32(0.9803217), np.float32(0.9811256), np.float32(0.98199457), np.float32(0.9818425), np.float32(0.98120016), np.float32(0.98201466), np.float32(0.9826323), np.float32(0.98276997), np.float32(0.9830393), np.float32(0.9826403), np.float32(0.98203915), np.float32(0.98042333), np.float32(0.97830987), np.float32(0.97478014), np.float32(0.9712785), np.float32(0.96563804), np.float32(0.9622633), np.float32(0.94700295), np.float32(0.9271549), np.float32(0.9128801), np.float32(0.87892485), np.float32(0.8698065), np.float32(0.8419039), np.float32(0.8376868), np.float32(0.7393781), np.float32(0.7248116), np.float32(0.66834843), np.float32(0.63382244), np.float32(0.54853487), np.float32(0.44573426), np.float32(0.387195), np.float32(0.32201397), np.float32(0.27517357), np.float32(0.23683697), np.float32(0.2279751), np.float32(0.22381082), np.float32(0.22531196), np.float32(0.29205078), np.float32(0.29873216), np.float32(0.3366285), np.float32(0.29302728), np.float32(0.28375262), np.float32(0.22373545), np.float32(0.21690266), np.float32(0.20609142), np.float32(0.19952923), np.float32(0.20318624), np.float32(0.20826162), np.float32(0.21866587), np.float32(0.21880433), np.float32(0.22892743), np.float32(0.26264057), np.float32(0.26766148), np.float32(0.25633147), np.float32(0.22948064), np.float32(0.19236217), np.float32(0.18921599), np.float32(0.14648314), np.float32(0.13513102), np.float32(0.12281721), np.float32(0.13167356), np.float32(0.10191271), np.float32(0.10707449), np.float32(0.10981985), np.float32(0.109243505), np.float32(0.10112297), np.float32(0.102376305), np.float32(0.12051542), np.float32(0.11104597), np.float32(0.10294005), np.float32(0.106052645), np.float32(0.10873926), np.float32(0.09287092), np.float32(0.08896599), np.float32(0.09502162), np.float32(0.089146525), np.float32(0.087923944), np.float32(0.09614493), np.float32(0.101576045), np.float32(0.110532016), np.float32(0.112265915), np.float32(0.1105124), np.float32(0.10914031), np.float32(0.110491544), np.float32(0.10492011), np.float32(0.11013867), np.float32(0.10704175), np.float32(0.1014475), np.float32(0.1049927), np.float32(0.11440155), np.float32(0.11713847), np.float32(0.11106986), np.float32(0.12610063), np.float32(0.13947174), np.float32(0.14726248), np.float32(0.15878186), np.float32(0.18471365), np.float32(0.19073845), np.float32(0.20674567), np.float32(0.22288796), np.float32(0.2645075), np.float32(0.28183055), np.float32(0.28496778), np.float32(0.29467413), np.float32(0.309527), np.float32(0.3761019), np.float32(0.43894455), np.float32(0.49502224), np.float32(0.5775339), np.float32(0.5850486), np.float32(0.6081934), np.float32(0.6528326), np.float32(0.6862368), np.float32(0.7568273), np.float32(0.76260585), np.float32(0.80561006), np.float32(0.81029797), np.float32(0.809987), np.float32(0.7650851), np.float32(0.7134996), np.float32(0.6851956), np.float32(0.6654231), np.float32(0.64104635), np.float32(0.5866391), np.float32(0.5462986), np.float32(0.46386504), np.float32(0.4400373), np.float32(0.33358523), np.float32(0.28708544), np.float32(0.27866703), np.float32(0.2745951), np.float32(0.28200546), np.float32(0.2718935), np.float32(0.27250734), np.float32(0.26485094), np.float32(0.24671169), np.float32(0.2219503), np.float32(0.2411811), np.float32(0.19306782), np.float32(0.14263068), np.float32(0.12237559), np.float32(0.12631492), np.float32(0.11592098), np.float32(0.108139046), np.float32(0.10644156), np.float32(0.10021274), np.float32(0.09869112), np.float32(0.09662426), np.float32(0.10253158), np.float32(0.09304913), np.float32(0.09561204), np.float32(0.109584704), np.float32(0.098185524), np.float32(0.08979975), np.float32(0.08679957), np.float32(0.08093245), np.float32(0.07897698), np.float32(0.07464562), np.float32(0.08101616), np.float32(0.0804093), np.float32(0.077747375), np.float32(0.077493094), np.float32(0.08110843), np.float32(0.09042645), np.float32(0.091575496), np.float32(0.084797844), np.float32(0.08688977), np.float32(0.08869393), np.float32(0.08003895), np.float32(0.064181626), np.float32(0.053657662), np.float32(0.048626717), np.float32(0.043597747), np.float32(0.03850414), np.float32(0.038116276), np.float32(0.039760776), np.float32(0.044455014), np.float32(0.040738657), np.float32(0.04284367), np.float32(0.04253628), np.float32(0.04148867), np.float32(0.03795456), np.float32(0.035703365), np.float32(0.037511848), np.float32(0.032703094), np.float32(0.029855976), np.float32(0.029772446), np.float32(0.030281026), np.float32(0.02693856), np.float32(0.025906282), np.float32(0.029443333), np.float32(0.03319229), np.float32(0.038063288), np.float32(0.03957242), np.float32(0.042039912), np.float32(0.04787253), np.float32(0.047262315), np.float32(0.053017877), np.float32(0.058711275), np.float32(0.056458436), np.float32(0.05121939), np.float32(0.060549527), np.float32(0.0773954), np.float32(0.10207551), np.float32(0.15689127), np.float32(0.23570505), np.float32(0.2927641), np.float32(0.29681754), np.float32(0.32981697), np.float32(0.38148957), np.float32(0.43807918), np.float32(0.4603318), np.float32(0.52871996), np.float32(0.63737404), np.float32(0.65045494), np.float32(0.6722682), np.float32(0.7040672), np.float32(0.74648494), np.float32(0.844316), np.float32(0.8753619), np.float32(0.913516), np.float32(0.9377462), np.float32(0.9460377), np.float32(0.94695795), np.float32(0.9503663), np.float32(0.9537765), np.float32(0.9549165), np.float32(0.9576674), np.float32(0.9607437), np.float32(0.96054715), np.float32(0.9602449), np.float32(0.9542409), np.float32(0.946815), np.float32(0.93461794), np.float32(0.92535573), np.float32(0.91482174), np.float32(0.8734399), np.float32(0.81834), np.float32(0.761458), np.float32(0.7514294), np.float32(0.71706945), np.float32(0.6602183), np.float32(0.6640293), np.float32(0.6028474), np.float32(0.57426596), np.float32(0.47057483), np.float32(0.3091404), np.float32(0.22918612), np.float32(0.20697592), np.float32(0.12472954), np.float32(0.09898045), np.float32(0.081695475), np.float32(0.07725677), np.float32(0.08796473), np.float32(0.07974895), np.float32(0.097330704), np.float32(0.112542205), np.float32(0.14361188), np.float32(0.17558867), np.float32(0.20631532), np.float32(0.2212483), np.float32(0.21232484), np.float32(0.21186666), np.float32(0.22374216), np.float32(0.24323346), np.float32(0.24544859), np.float32(0.27961946), np.float32(0.30972138), np.float32(0.29838943), np.float32(0.28992042), np.float32(0.2905527), np.float32(0.27695507), np.float32(0.21107596), np.float32(0.19250615), np.float32(0.20609328), np.float32(0.20564339), np.float32(0.17429496), np.float32(0.16931164), np.float32(0.1805234), np.float32(0.15833347), np.float32(0.16048846), np.float32(0.15073371), np.float32(0.13354124), np.float32(0.12517296), np.float32(0.11015132), np.float32(0.11242591), np.float32(0.11122103), np.float32(0.11523119), np.float32(0.11142851), np.float32(0.09788932), np.float32(0.098155804), np.float32(0.09448298), np.float32(0.10100724), np.float32(0.10643248), np.float32(0.11554201), np.float32(0.12197967), np.float32(0.12405208), np.float32(0.1419307), np.float32(0.14285557), np.float32(0.13686438), np.float32(0.13046896), np.float32(0.13723822), np.float32(0.13615666), np.float32(0.1355707), np.float32(0.12966187), np.float32(0.14181557), np.float32(0.15066536), np.float32(0.14620817), np.float32(0.14844996), np.float32(0.13925315), np.float32(0.13333215), np.float32(0.1175287), np.float32(0.10291352), np.float32(0.088250205), np.float32(0.09026194), np.float32(0.08002167), np.float32(0.061347168), np.float32(0.05436892), np.float32(0.059651878), np.float32(0.065101326), np.float32(0.06945941), np.float32(0.072917536), np.float32(0.06664358), np.float32(0.07218633), np.float32(0.069503866), np.float32(0.05521734), np.float32(0.0568528), np.float32(0.06544957), np.float32(0.056372758), np.float32(0.05385317), np.float32(0.04788459), np.float32(0.04882981), np.float32(0.04913852), np.float32(0.05109506), np.float32(0.0601753), np.float32(0.06305014), np.float32(0.063556775), np.float32(0.07231502), np.float32(0.06645791), np.float32(0.06224299), np.float32(0.061544456), np.float32(0.059874643), np.float32(0.059597768), np.float32(0.059738867), np.float32(0.0624784), np.float32(0.056653723), np.float32(0.056923106), np.float32(0.052654468), np.float32(0.04755553), np.float32(0.04628987), np.float32(0.044945005), np.float32(0.04072594), np.float32(0.040486448), np.float32(0.043562658), np.float32(0.04391165), np.float32(0.04508802), np.float32(0.05207632), np.float32(0.05324974), np.float32(0.054705422), np.float32(0.061175082), np.float32(0.061689463), np.float32(0.05740661), np.float32(0.058720626), np.float32(0.0632322), np.float32(0.06558194), np.float32(0.0635767), np.float32(0.060559873), np.float32(0.057142466), np.float32(0.06264599), np.float32(0.06354542), np.float32(0.06503763), np.float32(0.0699294), np.float32(0.06756567), np.float32(0.071632), np.float32(0.06336487), np.float32(0.06325619), np.float32(0.062414348), np.float32(0.060449034), np.float32(0.057007346), np.float32(0.052215327), np.float32(0.05247138), np.float32(0.05345986), np.float32(0.050029673), np.float32(0.04413575), np.float32(0.044979293), np.float32(0.04692142), np.float32(0.047568828), np.float32(0.04915447), np.float32(0.06498617), np.float32(0.090417), np.float32(0.11115447), np.float32(0.1364574), np.float32(0.1482834), np.float32(0.18159795), np.float32(0.24560122), np.float32(0.3026234), np.float32(0.3342616), np.float32(0.37180686), np.float32(0.51132363), np.float32(0.6218348), np.float32(0.7200346), np.float32(0.7723005), np.float32(0.82113963), np.float32(0.86957103), np.float32(0.89456546), np.float32(0.9168653), np.float32(0.93730074), np.float32(0.94914186), np.float32(0.95381594), np.float32(0.96113783), np.float32(0.9663913), np.float32(0.96793336), np.float32(0.9688514), np.float32(0.9670305), np.float32(0.9646538), np.float32(0.9631436), np.float32(0.95443875), np.float32(0.94496983), np.float32(0.92999184), np.float32(0.90596217), np.float32(0.86217254), np.float32(0.8410583), np.float32(0.81226337), np.float32(0.7598938), np.float32(0.74752355), np.float32(0.7095506), np.float32(0.67475975), np.float32(0.58184415), np.float32(0.5139542), np.float32(0.4114206), np.float32(0.38182995), np.float32(0.34259355), np.float32(0.27465904), np.float32(0.23748708), np.float32(0.20025639), np.float32(0.16822049), np.float32(0.13554282), np.float32(0.13146086), np.float32(0.109054334), np.float32(0.089743696), np.float32(0.08608621), np.float32(0.08081281), np.float32(0.06702248), np.float32(0.056850694), np.float32(0.053122845), np.float32(0.051050067), np.float32(0.049688436), np.float32(0.05323899), np.float32(0.055501327), np.float32(0.053001776), np.float32(0.054787025), np.float32(0.056501344), np.float32(0.054071475), np.float32(0.050315626), np.float32(0.045945887), np.float32(0.04261867), np.float32(0.04300433), np.float32(0.04277127), np.float32(0.03897751), np.float32(0.038483653), np.float32(0.03947421), np.float32(0.03547628), np.float32(0.036103036), np.float32(0.041407745), np.float32(0.04446656), np.float32(0.047095645), np.float32(0.05714257), np.float32(0.06258934), np.float32(0.061684556), np.float32(0.06535664), np.float32(0.08626285), np.float32(0.08489628), np.float32(0.07918), np.float32(0.088597834), np.float32(0.088117525), np.float32(0.07547305), np.float32(0.0683336), np.float32(0.08117391), np.float32(0.07441714), np.float32(0.087937534), np.float32(0.10701134), np.float32(0.12526928), np.float32(0.14750949), np.float32(0.163802), np.float32(0.19181928), np.float32(0.19417658), np.float32(0.22778592), np.float32(0.23106605), np.float32(0.23171547), np.float32(0.23331605), np.float32(0.2131147), np.float32(0.22112237), np.float32(0.24642229), np.float32(0.23426019), np.float32(0.24508217), np.float32(0.26952618), np.float32(0.25288337), np.float32(0.22546382), np.float32(0.26353413), np.float32(0.3101032), np.float32(0.3034201), np.float32(0.34151128), np.float32(0.42347792), np.float32(0.48130623), np.float32(0.5965246), np.float32(0.65303195), np.float32(0.6585177), np.float32(0.68943334), np.float32(0.69667804), np.float32(0.7026068), np.float32(0.7138707), np.float32(0.71280515), np.float32(0.6981813), np.float32(0.7000539), np.float32(0.7285483), np.float32(0.7366723), np.float32(0.7826986), np.float32(0.77127016), np.float32(0.7733703), np.float32(0.74815434), np.float32(0.74206597), np.float32(0.71934277), np.float32(0.6754349), np.float32(0.62566984), np.float32(0.56901366), np.float32(0.5068123), np.float32(0.42926323), np.float32(0.40687004), np.float32(0.36926776), np.float32(0.3161981), np.float32(0.28616995), np.float32(0.27264744), np.float32(0.2600135), np.float32(0.1739669), np.float32(0.16115734), np.float32(0.15752615), np.float32(0.11950238), np.float32(0.1152376), np.float32(0.09764807), np.float32(0.09349264), np.float32(0.1000286), np.float32(0.10237707), np.float32(0.095725425), np.float32(0.1020479), np.float32(0.102371745), np.float32(0.103201434), np.float32(0.12171905), np.float32(0.12070573), np.float32(0.12530878), np.float32(0.14272499), np.float32(0.15804201), np.float32(0.16274168), np.float32(0.17321724), np.float32(0.20996472), np.float32(0.22769205), np.float32(0.2398955), np.float32(0.26850608), np.float32(0.2569995), np.float32(0.2489275), np.float32(0.22627208), np.float32(0.22535817), np.float32(0.23866601), np.float32(0.22950687), np.float32(0.2204275), np.float32(0.20923701), np.float32(0.21385202), np.float32(0.25308955), np.float32(0.23587099), np.float32(0.22749656), np.float32(0.22393437), np.float32(0.20065074), np.float32(0.19665423), np.float32(0.15862083), np.float32(0.14767049), np.float32(0.13470677), np.float32(0.11262245), np.float32(0.10509964), np.float32(0.10491154), np.float32(0.10081316), np.float32(0.094252735), np.float32(0.09066346), np.float32(0.09428895), np.float32(0.09369133), np.float32(0.096588396), np.float32(0.0989532), np.float32(0.09772116), np.float32(0.0913555), np.float32(0.084998876), np.float32(0.086219035), np.float32(0.08894916), np.float32(0.07693302), np.float32(0.068249606), np.float32(0.07972686), np.float32(0.073322736), np.float32(0.0706814), np.float32(0.08000395), np.float32(0.0835052), np.float32(0.07972868), np.float32(0.08921324), np.float32(0.09784353), np.float32(0.09301568), np.float32(0.08975414), np.float32(0.10286789), np.float32(0.10388474), np.float32(0.10615219), np.float32(0.10786909), np.float32(0.11640564), np.float32(0.1256248), np.float32(0.12388782), np.float32(0.12695488), np.float32(0.13769557), np.float32(0.14957729), np.float32(0.14878613), np.float32(0.16347818), np.float32(0.18261549), np.float32(0.20379844), np.float32(0.21575695), np.float32(0.22370356), np.float32(0.20521025), np.float32(0.21308583), np.float32(0.21582055), np.float32(0.21972206), np.float32(0.2431405), np.float32(0.23150003), np.float32(0.26849493), np.float32(0.26821396), np.float32(0.2665341), np.float32(0.26218778), np.float32(0.2865526), np.float32(0.3130709), np.float32(0.33532885), np.float32(0.36980435), np.float32(0.3786539), np.float32(0.38817227), np.float32(0.45741567), np.float32(0.50796825), np.float32(0.5522934), np.float32(0.6225714), np.float32(0.63966304), np.float32(0.63592124), np.float32(0.6463393), np.float32(0.644255), np.float32(0.6703291), np.float32(0.6678212), np.float32(0.7015437), np.float32(0.7290548), np.float32(0.7070333), np.float32(0.75302094)], 'MNHWLAFLNKPESLKEQNSDCDQQGEMRHVTDGTLTKSPESKPFRERRSQTWIDSEVPTSTEKSNVQESISSDIISKLSNRRSRRNRSESWAGSEASSPSGNISTLENATEKNTLKSPNKFLQRGGLPTVGIGSQALSPAGKPSTLGNVSPGKFTTYKVHNSIEVNRFSSTPTKLLTNPHKVAAISNDEHYVVSNESLEENIEVAHLENVFRSSKTPDEEQSEYMKLGEIRLSSSSYGGSISKENSLPKVLDELQSQNEEIKALRQKLEEKDDRIQELEELNSMNDAKLQRIEDLQKEFHNERKAASKRLNIVQDRFRKEIKKIREEKITDFQNKNASKKEKNEVTSAKTKCKAFSQRNILVSELYRKQKQILNLQQENDKFLKDINESNNSIVKLRSEVEILKSNLQLSQDENKKLHDNGSFYEKRLNDVYSYMQNLSLFEKDLGKFILEEMKCGHSPSMFQNGFAKLYPDFQDIKNLENMEQYKQLKGKIELLEKNDRIRLEKIISVFKLINERLHFMQQQHSHKIKYLQKEALTKEQQFRLEKRRWHDILNLKEENFQKLKSELKEKLILSEKIQKNAEDKLNDYMNEHQEIVEKLQNQALIASRWSTQIQESENTHKKITDELAGKQSEILKLEETILSLKEDVFQEKLNLKKLYGDPSTELNFETVGKSFPHITKEKYDSLGLDILTDLTYVQSQNLIKNLLIVLDIPLKTFLKIVPTIVIQLRCELTLLTKFANDLNLKVFGKQLDFKSRRKVAMNEFLNNHDIAEVKHPLEYDLQALFKYFFS': [np.float32(0.9423782), np.float32(0.9590615), np.float32(0.9530394), np.float32(0.95106155), np.float32(0.95155597), np.float32(0.958154), np.float32(0.9567725), np.float32(0.94845164), np.float32(0.947761), np.float32(0.9427503), np.float32(0.9439056), np.float32(0.9425006), np.float32(0.9423977), np.float32(0.9428274), np.float32(0.948415), np.float32(0.94955766), np.float32(0.95532733), np.float32(0.95982295), np.float32(0.96468353), np.float32(0.968876), np.float32(0.97197413), np.float32(0.9719963), np.float32(0.97318697), np.float32(0.9754439), np.float32(0.9748496), np.float32(0.9763781), np.float32(0.9768921), np.float32(0.9774079), np.float32(0.97738063), np.float32(0.977427), np.float32(0.97809476), np.float32(0.97883976), np.float32(0.97906864), np.float32(0.97959006), np.float32(0.97984755), np.float32(0.9798804), np.float32(0.9802064), np.float32(0.9799299), np.float32(0.979935), np.float32(0.9798591), np.float32(0.97979903), np.float32(0.9794503), np.float32(0.9796243), np.float32(0.979287), np.float32(0.9799825), np.float32(0.9798385), np.float32(0.9794343), np.float32(0.9791134), np.float32(0.97907764), np.float32(0.97768825), np.float32(0.97860193), np.float32(0.9786794), np.float32(0.97740626), np.float32(0.97778416), np.float32(0.97736436), np.float32(0.9767859), np.float32(0.97616065), np.float32(0.9749181), np.float32(0.97365224), np.float32(0.9714669), np.float32(0.97032934), np.float32(0.970487), np.float32(0.9682863), np.float32(0.96616733), np.float32(0.9595156), np.float32(0.9570866), np.float32(0.9520257), np.float32(0.94831806), np.float32(0.9466938), np.float32(0.9444835), np.float32(0.9450858), np.float32(0.9422456), np.float32(0.9414748), np.float32(0.93633807), np.float32(0.9344832), np.float32(0.9356464), np.float32(0.93765795), np.float32(0.93098634), np.float32(0.9223019), np.float32(0.9243631), np.float32(0.928718), np.float32(0.9308223), np.float32(0.9318725), np.float32(0.94023824), np.float32(0.94929), np.float32(0.95234793), np.float32(0.9578686), np.float32(0.9632687), np.float32(0.96862835), np.float32(0.97169435), np.float32(0.9752098), np.float32(0.9773852), np.float32(0.97772914), np.float32(0.9770298), np.float32(0.97682846), np.float32(0.976998), np.float32(0.97717696), np.float32(0.97705567), np.float32(0.9767397), np.float32(0.97633636), np.float32(0.977434), np.float32(0.97686404), np.float32(0.9772084), np.float32(0.97724223), np.float32(0.97717845), np.float32(0.97707975), np.float32(0.9766946), np.float32(0.9753407), np.float32(0.9756865), np.float32(0.97548646), np.float32(0.976484), np.float32(0.9760224), np.float32(0.9755501), np.float32(0.9755433), np.float32(0.97567683), np.float32(0.97606194), np.float32(0.9773526), np.float32(0.9777182), np.float32(0.9780622), np.float32(0.9783125), np.float32(0.9785598), np.float32(0.97915477), np.float32(0.9794201), np.float32(0.9795402), np.float32(0.9799321), np.float32(0.9809325), np.float32(0.9803469), np.float32(0.9803869), np.float32(0.9802547), np.float32(0.98031336), np.float32(0.98136866), np.float32(0.98132986), np.float32(0.98149174), np.float32(0.9814321), np.float32(0.9813526), np.float32(0.9812712), np.float32(0.9812307), np.float32(0.98133713), np.float32(0.98103863), np.float32(0.9798636), np.float32(0.97866404), np.float32(0.9784485), np.float32(0.97826284), np.float32(0.9778374), np.float32(0.975843), np.float32(0.9743559), np.float32(0.9743276), np.float32(0.97450507), np.float32(0.9732925), np.float32(0.9723948), np.float32(0.973225), np.float32(0.97203505), np.float32(0.9716884), np.float32(0.972379), np.float32(0.9714264), np.float32(0.97006917), np.float32(0.9700721), np.float32(0.96684396), np.float32(0.9647301), np.float32(0.9654894), np.float32(0.96317625), np.float32(0.95951194), np.float32(0.9596219), np.float32(0.96124), np.float32(0.9597914), np.float32(0.95808446), np.float32(0.9564966), np.float32(0.95586956), np.float32(0.9580408), np.float32(0.95868456), np.float32(0.9587558), np.float32(0.96152383), np.float32(0.9650786), np.float32(0.96467876), np.float32(0.9644483), np.float32(0.9646354), np.float32(0.9657747), np.float32(0.96473134), np.float32(0.96524787), np.float32(0.96541417), np.float32(0.9646793), np.float32(0.96673924), np.float32(0.9672915), np.float32(0.9666902), np.float32(0.96670973), np.float32(0.9656294), np.float32(0.9640764), np.float32(0.9613771), np.float32(0.9588258), np.float32(0.9583952), np.float32(0.9539177), np.float32(0.9510916), np.float32(0.94342554), np.float32(0.9381867), np.float32(0.93725294), np.float32(0.9427044), np.float32(0.9448417), np.float32(0.93864256), np.float32(0.92895246), np.float32(0.9271901), np.float32(0.9284649), np.float32(0.9159943), np.float32(0.90862346), np.float32(0.9072045), np.float32(0.8957453), np.float32(0.8947416), np.float32(0.8943865), np.float32(0.9022296), np.float32(0.881159), np.float32(0.88146275), np.float32(0.86901283), np.float32(0.8512231), np.float32(0.84601456), np.float32(0.83843094), np.float32(0.8437498), np.float32(0.8503821), np.float32(0.86561674), np.float32(0.87163496), np.float32(0.8852947), np.float32(0.8842981), np.float32(0.8778645), np.float32(0.87242424), np.float32(0.8630814), np.float32(0.86380625), np.float32(0.84823096), np.float32(0.85414034), np.float32(0.85428613), np.float32(0.8766465), np.float32(0.88164693), np.float32(0.885307), np.float32(0.8923568), np.float32(0.9066759), np.float32(0.9018079), np.float32(0.9012632), np.float32(0.89972717), np.float32(0.90717614), np.float32(0.9042152), np.float32(0.89332455), np.float32(0.87276757), np.float32(0.8555486), np.float32(0.86629623), np.float32(0.8700766), np.float32(0.8544263), np.float32(0.8522261), np.float32(0.8384233), np.float32(0.81973404), np.float32(0.810674), np.float32(0.81011665), np.float32(0.79790366), np.float32(0.75669205), np.float32(0.7311835), np.float32(0.7203136), np.float32(0.6878431), np.float32(0.6570107), np.float32(0.6270244), np.float32(0.589296), np.float32(0.5257581), np.float32(0.51076066), np.float32(0.52025056), np.float32(0.5380906), np.float32(0.53608716), np.float32(0.5256296), np.float32(0.55894893), np.float32(0.5722172), np.float32(0.5763688), np.float32(0.58062357), np.float32(0.58015406), np.float32(0.5807526), np.float32(0.5801485), np.float32(0.57866603), np.float32(0.57564914), np.float32(0.5766057), np.float32(0.57530206), np.float32(0.5801406), np.float32(0.58062726), np.float32(0.58290565), np.float32(0.5836288), np.float32(0.5867857), np.float32(0.58359206), np.float32(0.5829356), np.float32(0.5812794), np.float32(0.5776736), np.float32(0.5798748), np.float32(0.577989), np.float32(0.56927586), np.float32(0.5715596), np.float32(0.57564485), np.float32(0.57070136), np.float32(0.5699005), np.float32(0.57078195), np.float32(0.56992805), np.float32(0.56992924), np.float32(0.57117623), np.float32(0.5751087), np.float32(0.57226014), np.float32(0.5695452), np.float32(0.57456577), np.float32(0.5741038), np.float32(0.56883806), np.float32(0.5662187), np.float32(0.57077134), np.float32(0.5678201), np.float32(0.5578887), np.float32(0.5557962), np.float32(0.5679778), np.float32(0.55716187), np.float32(0.55717033), np.float32(0.56868577), np.float32(0.57199365), np.float32(0.56264323), np.float32(0.5666915), np.float32(0.57021976), np.float32(0.57008684), np.float32(0.5635011), np.float32(0.56798106), np.float32(0.5710133), np.float32(0.5641883), np.float32(0.5586596), np.float32(0.5705455), np.float32(0.57387894), np.float32(0.57653844), np.float32(0.58942956), np.float32(0.60118556), np.float32(0.6100299), np.float32(0.61805254), np.float32(0.61964834), np.float32(0.6302574), np.float32(0.64823186), np.float32(0.65261143), np.float32(0.66427785), np.float32(0.6664971), np.float32(0.6700344), np.float32(0.67824703), np.float32(0.69190526), np.float32(0.68243104), np.float32(0.6801325), np.float32(0.6668489), np.float32(0.6812866), np.float32(0.7094321), np.float32(0.71579623), np.float32(0.70806956), np.float32(0.7083587), np.float32(0.693679), np.float32(0.68302196), np.float32(0.68718547), np.float32(0.68052), np.float32(0.68199635), np.float32(0.6696855), np.float32(0.6786936), np.float32(0.6802843), np.float32(0.6638923), np.float32(0.68045306), np.float32(0.69909424), np.float32(0.69660246), np.float32(0.6954003), np.float32(0.67278093), np.float32(0.64437145), np.float32(0.61385375), np.float32(0.59850746), np.float32(0.5844183), np.float32(0.55692494), np.float32(0.5395984), np.float32(0.50167835), np.float32(0.4548524), np.float32(0.44841036), np.float32(0.47702292), np.float32(0.503496), np.float32(0.50604695), np.float32(0.51199275), np.float32(0.5128622), np.float32(0.5060968), np.float32(0.49124306), np.float32(0.47773403), np.float32(0.47647536), np.float32(0.47125974), np.float32(0.47284976), np.float32(0.46989417), np.float32(0.47524002), np.float32(0.49069846), np.float32(0.47626242), np.float32(0.46242812), np.float32(0.45667687), np.float32(0.4438232), np.float32(0.44460633), np.float32(0.44348273), np.float32(0.43358558), np.float32(0.43080965), np.float32(0.43044156), np.float32(0.4372622), np.float32(0.42324558), np.float32(0.4567829), np.float32(0.4749414), np.float32(0.47910872), np.float32(0.46930924), np.float32(0.48283082), np.float32(0.47107068), np.float32(0.47351077), np.float32(0.48066148), np.float32(0.47168547), np.float32(0.46618792), np.float32(0.4690184), np.float32(0.46837556), np.float32(0.45944512), np.float32(0.4680916), np.float32(0.44652182), np.float32(0.43076903), np.float32(0.42095232), np.float32(0.41791442), np.float32(0.4308708), np.float32(0.43417218), np.float32(0.4396529), np.float32(0.42758927), np.float32(0.4426596), np.float32(0.4327828), np.float32(0.4318369), np.float32(0.4211083), np.float32(0.43598473), np.float32(0.44444057), np.float32(0.45463023), np.float32(0.4502159), np.float32(0.42218354), np.float32(0.42186338), np.float32(0.44318783), np.float32(0.3649348), np.float32(0.37918127), np.float32(0.33756012), np.float32(0.27637973), np.float32(0.22470698), np.float32(0.20406829), np.float32(0.18628877), np.float32(0.1674972), np.float32(0.18219912), np.float32(0.1752099), np.float32(0.1434422), np.float32(0.13198179), np.float32(0.14229509), np.float32(0.12193661), np.float32(0.10758835), np.float32(0.09688501), np.float32(0.09860056), np.float32(0.10394115), np.float32(0.113765486), np.float32(0.13734072), np.float32(0.147518), np.float32(0.14414726), np.float32(0.14993842), np.float32(0.1327282), np.float32(0.14404988), np.float32(0.15245153), np.float32(0.15857968), np.float32(0.17233644), np.float32(0.19302234), np.float32(0.19439895), np.float32(0.19569635), np.float32(0.19609131), np.float32(0.17889284), np.float32(0.19049627), np.float32(0.20136732), np.float32(0.19681564), np.float32(0.20223378), np.float32(0.20916584), np.float32(0.2097287), np.float32(0.2137027), np.float32(0.21137731), np.float32(0.2116149), np.float32(0.21152258), np.float32(0.21873765), np.float32(0.21007493), np.float32(0.2191387), np.float32(0.22594666), np.float32(0.21738772), np.float32(0.21068898), np.float32(0.20060839), np.float32(0.1940054), np.float32(0.20945719), np.float32(0.20383573), np.float32(0.19994874), np.float32(0.20430002), np.float32(0.19122581), np.float32(0.19578314), np.float32(0.16926831), np.float32(0.18409811), np.float32(0.2000219), np.float32(0.18961003), np.float32(0.20107783), np.float32(0.20300959), np.float32(0.20126681), np.float32(0.19727668), np.float32(0.21089126), np.float32(0.20986395), np.float32(0.2051601), np.float32(0.22926766), np.float32(0.21194907), np.float32(0.24704538), np.float32(0.22418073), np.float32(0.22381076), np.float32(0.22620085), np.float32(0.24832326), np.float32(0.2112945), np.float32(0.23098692), np.float32(0.2563631), np.float32(0.24384417), np.float32(0.24186875), np.float32(0.24476075), np.float32(0.26711515), np.float32(0.243089), np.float32(0.24263842), np.float32(0.27677184), np.float32(0.25166783), np.float32(0.23432246), np.float32(0.25130457), np.float32(0.2748545), np.float32(0.2678223), np.float32(0.31471583), np.float32(0.3256552), np.float32(0.35470816), np.float32(0.3720724), np.float32(0.38956162), np.float32(0.41881692), np.float32(0.42101392), np.float32(0.46190116), np.float32(0.505754), np.float32(0.538919), np.float32(0.55268306), np.float32(0.53992844), np.float32(0.52965206), np.float32(0.57054925), np.float32(0.5636769), np.float32(0.576337), np.float32(0.58909833), np.float32(0.5907946), np.float32(0.5904141), np.float32(0.5933988), np.float32(0.5897872), np.float32(0.58754927), np.float32(0.58671933), np.float32(0.58618236), np.float32(0.58788174), np.float32(0.5909052), np.float32(0.5933792), np.float32(0.59120727), np.float32(0.58771795), np.float32(0.5946732), np.float32(0.592492), np.float32(0.59149593), np.float32(0.5909952), np.float32(0.5964692), np.float32(0.5986609), np.float32(0.59607875), np.float32(0.5962829), np.float32(0.59723186), np.float32(0.5898841), np.float32(0.58689344), np.float32(0.58605164), np.float32(0.58209646), np.float32(0.5885276), np.float32(0.5883624), np.float32(0.585238), np.float32(0.5860182), np.float32(0.582799), np.float32(0.57983863), np.float32(0.58034486), np.float32(0.57771385), np.float32(0.575076), np.float32(0.5761502), np.float32(0.58080375), np.float32(0.5828406), np.float32(0.5904683), np.float32(0.59146744), np.float32(0.57625616), np.float32(0.56490594), np.float32(0.5745671), np.float32(0.585309), np.float32(0.5657223), np.float32(0.5654795), np.float32(0.57083815), np.float32(0.56773216), np.float32(0.56154436), np.float32(0.5692492), np.float32(0.56486106), np.float32(0.56136096), np.float32(0.5532325), np.float32(0.5512218), np.float32(0.55316657), np.float32(0.5440772), np.float32(0.5406984), np.float32(0.5589923), np.float32(0.55258477), np.float32(0.54948634), np.float32(0.5540464), np.float32(0.55741704), np.float32(0.54658014), np.float32(0.53653854), np.float32(0.54295987), np.float32(0.5349392), np.float32(0.515359), np.float32(0.5214158), np.float32(0.5221401), np.float32(0.52008414), np.float32(0.52967656), np.float32(0.52847105), np.float32(0.53477377), np.float32(0.53284156), np.float32(0.53216875), np.float32(0.53278244), np.float32(0.5520504), np.float32(0.558984), np.float32(0.5675877), np.float32(0.5624563), np.float32(0.5613293), np.float32(0.5649799), np.float32(0.5521582), np.float32(0.55665225), np.float32(0.56129384), np.float32(0.5702985), np.float32(0.5523386), np.float32(0.55091447), np.float32(0.5549269), np.float32(0.55793685), np.float32(0.5492572), np.float32(0.5313016), np.float32(0.54114443), np.float32(0.53921616), np.float32(0.52922714), np.float32(0.5235492), np.float32(0.5142341), np.float32(0.49618343), np.float32(0.45265833), np.float32(0.45168787), np.float32(0.40947595), np.float32(0.39901918), np.float32(0.37995484), np.float32(0.36312324), np.float32(0.36543885), np.float32(0.37419835), np.float32(0.35465065), np.float32(0.34890085), np.float32(0.3277018), np.float32(0.31248719), np.float32(0.32611632), np.float32(0.3329309), np.float32(0.27745873), np.float32(0.28277674), np.float32(0.23371309), np.float32(0.22992995), np.float32(0.27585334), np.float32(0.26751494), np.float32(0.24946171), np.float32(0.23357472), np.float32(0.2794002), np.float32(0.2929694), np.float32(0.30488846), np.float32(0.3050316), np.float32(0.36928466), np.float32(0.39053962), np.float32(0.38755858), np.float32(0.3923722), np.float32(0.405092), np.float32(0.3639569), np.float32(0.38551426), np.float32(0.36096317), np.float32(0.33430734), np.float32(0.308618), np.float32(0.29172465), np.float32(0.2888851), np.float32(0.301765), np.float32(0.2856445), np.float32(0.29324958), np.float32(0.28768992), np.float32(0.29809904), np.float32(0.35090107), np.float32(0.3378664), np.float32(0.31086218), np.float32(0.3146961), np.float32(0.30681843), np.float32(0.30945292), np.float32(0.32766506), np.float32(0.28349152), np.float32(0.25243074), np.float32(0.24384417), np.float32(0.24384417), np.float32(0.22063026), np.float32(0.19677827), np.float32(0.19207512), np.float32(0.1761956), np.float32(0.13855225), np.float32(0.11885695), np.float32(0.12188303), np.float32(0.10929596), np.float32(0.09462187), np.float32(0.09458474), np.float32(0.09213552), np.float32(0.0843764), np.float32(0.07577893), np.float32(0.052710876), np.float32(0.05081793), np.float32(0.048639387), np.float32(0.043823075), np.float32(0.0397043), np.float32(0.042834077), np.float32(0.04543853), np.float32(0.0465617), np.float32(0.049231287), np.float32(0.057370305), np.float32(0.05688111), np.float32(0.057928976), np.float32(0.06438603), np.float32(0.06888299), np.float32(0.069738805), np.float32(0.06498902), np.float32(0.06308408), np.float32(0.06495682), np.float32(0.060122993), np.float32(0.054700848), np.float32(0.06353317), np.float32(0.07400604), np.float32(0.055615544), np.float32(0.0580165), np.float32(0.06275083), np.float32(0.07351187), np.float32(0.06657448), np.float32(0.073243886), np.float32(0.077325985), np.float32(0.068121366), np.float32(0.06861099), np.float32(0.06830656), np.float32(0.07521389), np.float32(0.05985296), np.float32(0.06594649), np.float32(0.0673814), np.float32(0.06874672), np.float32(0.051801626), np.float32(0.049610794), np.float32(0.06172697), np.float32(0.060137667), np.float32(0.05782886), np.float32(0.06132238), np.float32(0.0782476), np.float32(0.08094719), np.float32(0.08309079), np.float32(0.09389313), np.float32(0.0933693), np.float32(0.10412627), np.float32(0.10632564), np.float32(0.11859797), np.float32(0.11425686), np.float32(0.13586608), np.float32(0.15699644), np.float32(0.15865819), np.float32(0.14519441), np.float32(0.14889759), np.float32(0.16129212), np.float32(0.15853545), np.float32(0.13961293), np.float32(0.15633884), np.float32(0.1568542), np.float32(0.16273077), np.float32(0.14426431), np.float32(0.15555774), np.float32(0.1900369), np.float32(0.20478836), np.float32(0.20459445), np.float32(0.20943351), np.float32(0.23435238), np.float32(0.2314229), np.float32(0.21171485), np.float32(0.20625007), np.float32(0.23503079), np.float32(0.20273261), np.float32(0.18949611), np.float32(0.17965822), np.float32(0.15930583), np.float32(0.14344266), np.float32(0.13272145), np.float32(0.12769474), np.float32(0.12298711), np.float32(0.12277253), np.float32(0.12759253), np.float32(0.12803905), np.float32(0.11991826), np.float32(0.12490112), np.float32(0.12815015), np.float32(0.14130583), np.float32(0.14344102), np.float32(0.13353612), np.float32(0.13418837), np.float32(0.13621242), np.float32(0.1111141), np.float32(0.10787179), np.float32(0.11228082)], 'MVSVKVLEFYSGIGGMHYAAQLAGWDCEILKAFDINDIANNVYKHNFGAKTVGQVNKRHILKIACSNLLPSSFPLQKLIEGLDVAYFDNWRADVWTMSPPCQPYTRLGLQHGSQDPRSKSFLHLLTVLDTMVHPPSYILVENVKGFETSDSRNLLVNQLQKTGYNFQEFLLTPSKTVGIPNSRLRYYLLAKLNPLTFAPVVTQITTPPENSIIYDFIPFVNEDFKLYGKENNVIRDYLESNVNHDVYAVPDKTLLKNGYVFDIVTPSSRHSCCFTKGYFHYAQGTGMYQAEERVCV': [np.float32(0.10527839), np.float32(0.10820637), np.float32(0.096507475), np.float32(0.09442658), np.float32(0.087853104), np.float32(0.08543651), np.float32(0.076604046), np.float32(0.06370861), np.float32(0.051973186), np.float32(0.050065048), np.float32(0.048463635), np.float32(0.04351734), np.float32(0.04694614), np.float32(0.04795226), np.float32(0.05411595), np.float32(0.05053986), np.float32(0.06103229), np.float32(0.05507695), np.float32(0.058646955), np.float32(0.06778334), np.float32(0.06704394), np.float32(0.07334751), np.float32(0.08119217), np.float32(0.08543676), np.float32(0.08719329), np.float32(0.101528406), np.float32(0.09448245), np.float32(0.09366489), np.float32(0.09858376), np.float32(0.09725867), np.float32(0.0970906), np.float32(0.099395454), np.float32(0.11054338), np.float32(0.09995567), np.float32(0.11308641), np.float32(0.10781869), np.float32(0.09660504), np.float32(0.104102165), np.float32(0.11927268), np.float32(0.12276493), np.float32(0.11178756), np.float32(0.12009218), np.float32(0.13663955), np.float32(0.12877776), np.float32(0.12751766), np.float32(0.13380945), np.float32(0.14263903), np.float32(0.14409856), np.float32(0.12670195), np.float32(0.10769728), np.float32(0.11106372), np.float32(0.10454228), np.float32(0.092322566), np.float32(0.08298843), np.float32(0.07861583), np.float32(0.082752846), np.float32(0.07439402), np.float32(0.07051772), np.float32(0.066558614), np.float32(0.06685128), np.float32(0.06258261), np.float32(0.056330044), np.float32(0.055914994), np.float32(0.052829538), np.float32(0.055747192), np.float32(0.058155473), np.float32(0.049403466), np.float32(0.04624323), np.float32(0.05010471), np.float32(0.04829005), np.float32(0.04571388), np.float32(0.048041034), np.float32(0.05264639), np.float32(0.06097766), np.float32(0.062909834), np.float32(0.061431833), np.float32(0.06921539), np.float32(0.07524644), np.float32(0.07177384), np.float32(0.06722343), np.float32(0.06740952), np.float32(0.07239473), np.float32(0.0651558), np.float32(0.06121087), np.float32(0.06186562), np.float32(0.056571826), np.float32(0.055626765), np.float32(0.061111838), np.float32(0.06063057), np.float32(0.062481187), np.float32(0.0729507), np.float32(0.084610865), np.float32(0.07670829), np.float32(0.0744545), np.float32(0.08426129), np.float32(0.08291977), np.float32(0.08508398), np.float32(0.084352955), np.float32(0.09291667), np.float32(0.10219488), np.float32(0.10143172), np.float32(0.09780974), np.float32(0.11399221), np.float32(0.12328356), np.float32(0.1307391), np.float32(0.14345573), np.float32(0.14652583), np.float32(0.1532127), np.float32(0.14799327), np.float32(0.13225462), np.float32(0.12559459), np.float32(0.12190977), np.float32(0.104747124), np.float32(0.091448344), np.float32(0.083466135), np.float32(0.07304023), np.float32(0.06985269), np.float32(0.06726841), np.float32(0.06712801), np.float32(0.063376755), np.float32(0.060028464), np.float32(0.06569497), np.float32(0.062692404), np.float32(0.062295053), np.float32(0.057738304), np.float32(0.050158404), np.float32(0.04112993), np.float32(0.034872644), np.float32(0.028911062), np.float32(0.025348311), np.float32(0.022980142), np.float32(0.020454213), np.float32(0.023948278), np.float32(0.029079324), np.float32(0.028588137), np.float32(0.031917613), np.float32(0.03653582), np.float32(0.045352425), np.float32(0.055356774), np.float32(0.062079947), np.float32(0.07083428), np.float32(0.072705396), np.float32(0.06959869), np.float32(0.06474277), np.float32(0.059580512), np.float32(0.057770785), np.float32(0.05443784), np.float32(0.046589535), np.float32(0.05202422), np.float32(0.063589424), np.float32(0.07296345), np.float32(0.08243003), np.float32(0.09187118), np.float32(0.096112736), np.float32(0.092941746), np.float32(0.102652036), np.float32(0.09607931), np.float32(0.087832585), np.float32(0.08501613), np.float32(0.07385668), np.float32(0.065440185), np.float32(0.060557466), np.float32(0.054324884), np.float32(0.05601315), np.float32(0.05805757), np.float32(0.05433443), np.float32(0.057695158), np.float32(0.058982752), np.float32(0.06427014), np.float32(0.06340527), np.float32(0.0666756), np.float32(0.073639385), np.float32(0.066034295), np.float32(0.05856277), np.float32(0.055135984), np.float32(0.050992426), np.float32(0.047570564), np.float32(0.041735377), np.float32(0.041318294), np.float32(0.042928174), np.float32(0.040123217), np.float32(0.04244495), np.float32(0.050036885), np.float32(0.051848773), np.float32(0.051858466), np.float32(0.048451312), np.float32(0.04316483), np.float32(0.039647426), np.float32(0.03676729), np.float32(0.03639142), np.float32(0.035284467), np.float32(0.038927954), np.float32(0.03729837), np.float32(0.037708685), np.float32(0.039516892), np.float32(0.040167663), np.float32(0.0489704), np.float32(0.062222067), np.float32(0.07533218), np.float32(0.079749934), np.float32(0.08401191), np.float32(0.08337044), np.float32(0.08429399), np.float32(0.07969188), np.float32(0.083498046), np.float32(0.076166764), np.float32(0.067915544), np.float32(0.063567124), np.float32(0.062252905), np.float32(0.067095794), np.float32(0.0764755), np.float32(0.078794815), np.float32(0.07858301), np.float32(0.09484494), np.float32(0.09454495), np.float32(0.08649268), np.float32(0.09367264), np.float32(0.09386137), np.float32(0.0948625), np.float32(0.09345933), np.float32(0.08763574), np.float32(0.078826174), np.float32(0.06771554), np.float32(0.07027919), np.float32(0.075650334), np.float32(0.0780737), np.float32(0.07829987), np.float32(0.08473501), np.float32(0.09260334), np.float32(0.1099351), np.float32(0.112309806), np.float32(0.12795272), np.float32(0.14016043), np.float32(0.14461522), np.float32(0.1274696), np.float32(0.12069677), np.float32(0.12749691), np.float32(0.11781104), np.float32(0.11868138), np.float32(0.12944873), np.float32(0.14201109), np.float32(0.13774697), np.float32(0.12870085), np.float32(0.12334592), np.float32(0.12811792), np.float32(0.13470715), np.float32(0.1384313), np.float32(0.11877628), np.float32(0.10506363), np.float32(0.086205855), np.float32(0.087559864), np.float32(0.07314261), np.float32(0.06486873), np.float32(0.06028293), np.float32(0.06253376), np.float32(0.059972193), np.float32(0.06552454), np.float32(0.069636144), np.float32(0.07640647), np.float32(0.08091386), np.float32(0.079167), np.float32(0.07516464), np.float32(0.069836624), np.float32(0.064726725), np.float32(0.06259806), np.float32(0.056035493), np.float32(0.055273227), np.float32(0.049695555), np.float32(0.041824892), np.float32(0.039985858), np.float32(0.04143878), np.float32(0.044383615), np.float32(0.052095212), np.float32(0.065843366), np.float32(0.07922429), np.float32(0.09058915), np.float32(0.09586329), np.float32(0.118643336), np.float32(0.109231584), np.float32(0.10764744), np.float32(0.100997016), np.float32(0.0930093), np.float32(0.088641085), np.float32(0.08262701), np.float32(0.09452511), np.float32(0.0913869), np.float32(0.0950361), np.float32(0.101408094), np.float32(0.09872041), np.float32(0.12071974), np.float32(0.10655474), np.float32(0.15444188), np.float32(0.10881247), np.float32(0.11624292), np.float32(0.13972116), np.float32(0.15577966)], 'MKEKYVGNVNISRILSQPAKSSSKQSTTKPLYKGPTKQSKSASKKSIASPKSLTNDLNLKYNPKHSLSQKIIKPDQRVQSYTANLFSNARFKLDWSIYEFKNLPHNRQAEEFDAEQDVEEASKPQKKITPIYDPRDYKDLPEVLFLGRCNVGKSSLINSLIDKPLARVKRFAGLTPCLNTYNIGNVVRLVDSPGYGVKGKQWQGELTMQYIRERQQLRKIYLILNAHLGINEFDEMILSQLVESKISFDLVFNKVDKISPAQRRTHCDQIVEQLLKTSQISKLMRPTLHFVSCNDDNTRTLSGISDLQLNIVLSSGISGRFTR': [np.float32(0.9299236), np.float32(0.93688667), np.float32(0.93964726), np.float32(0.94007957), np.float32(0.93540174), np.float32(0.9447752), np.float32(0.949391), np.float32(0.95235896), np.float32(0.95853734), np.float32(0.96394134), np.float32(0.96808106), np.float32(0.97051615), np.float32(0.97151697), np.float32(0.97074115), np.float32(0.9702903), np.float32(0.97167724), np.float32(0.9735295), np.float32(0.97347826), np.float32(0.97196996), np.float32(0.9739853), np.float32(0.97522676), np.float32(0.9767247), np.float32(0.97713953), np.float32(0.97738683), np.float32(0.97818714), np.float32(0.9786904), np.float32(0.97906905), np.float32(0.9795919), np.float32(0.98097044), np.float32(0.98102987), np.float32(0.9806358), np.float32(0.980454), np.float32(0.98064846), np.float32(0.9807796), np.float32(0.98038024), np.float32(0.9808462), np.float32(0.9807478), np.float32(0.9803325), np.float32(0.9804849), np.float32(0.9807751), np.float32(0.9807268), np.float32(0.9802775), np.float32(0.97999305), np.float32(0.9787733), np.float32(0.9772186), np.float32(0.9757041), np.float32(0.9751188), np.float32(0.97429997), np.float32(0.97331583), np.float32(0.9720569), np.float32(0.96900976), np.float32(0.9631502), np.float32(0.9606819), np.float32(0.9601962), np.float32(0.95425135), np.float32(0.9511423), np.float32(0.951256), np.float32(0.94732594), np.float32(0.9470878), np.float32(0.93673813), np.float32(0.92841065), np.float32(0.9294536), np.float32(0.91784185), np.float32(0.90103996), np.float32(0.89107615), np.float32(0.8735441), np.float32(0.86487585), np.float32(0.87398624), np.float32(0.86205924), np.float32(0.8485942), np.float32(0.81104326), np.float32(0.78010124), np.float32(0.7822478), np.float32(0.7435689), np.float32(0.7170351), np.float32(0.69061726), np.float32(0.65539473), np.float32(0.6129655), np.float32(0.6246477), np.float32(0.6302428), np.float32(0.63169825), np.float32(0.59051156), np.float32(0.5352257), np.float32(0.5173861), np.float32(0.48405302), np.float32(0.42488882), np.float32(0.41906196), np.float32(0.42605913), np.float32(0.4213996), np.float32(0.38726142), np.float32(0.4156268), np.float32(0.4385156), np.float32(0.39659864), np.float32(0.4614665), np.float32(0.40337464), np.float32(0.4537918), np.float32(0.51148427), np.float32(0.46874705), np.float32(0.4214859), np.float32(0.45207277), np.float32(0.47422755), np.float32(0.540517), np.float32(0.52331805), np.float32(0.6265659), np.float32(0.607759), np.float32(0.626262), np.float32(0.68068135), np.float32(0.7284878), np.float32(0.7836875), np.float32(0.78066003), np.float32(0.8018785), np.float32(0.82418007), np.float32(0.86635923), np.float32(0.88777524), np.float32(0.88207436), np.float32(0.9121934), np.float32(0.9171627), np.float32(0.91067725), np.float32(0.9149726), np.float32(0.91141963), np.float32(0.9038234), np.float32(0.900722), np.float32(0.88316613), np.float32(0.85939044), np.float32(0.83971536), np.float32(0.8195647), np.float32(0.8004406), np.float32(0.76069677), np.float32(0.7261996), np.float32(0.69408196), np.float32(0.5845651), np.float32(0.50931096), np.float32(0.39170504), np.float32(0.35233006), np.float32(0.33295906), np.float32(0.27218756), np.float32(0.23312233), np.float32(0.1824667), np.float32(0.12645717), np.float32(0.09482402), np.float32(0.09085069), np.float32(0.085080855), np.float32(0.074855685), np.float32(0.07170167), np.float32(0.06304735), np.float32(0.055677913), np.float32(0.053297512), np.float32(0.042883843), np.float32(0.03626445), np.float32(0.03330592), np.float32(0.030796979), np.float32(0.030315608), np.float32(0.032922342), np.float32(0.034682248), np.float32(0.03480024), np.float32(0.041739717), np.float32(0.045729507), np.float32(0.05497985), np.float32(0.05995295), np.float32(0.060460843), np.float32(0.058927037), np.float32(0.063218124), np.float32(0.057651367), np.float32(0.058557406), np.float32(0.060749304), np.float32(0.055947877), np.float32(0.054282323), np.float32(0.055216696), np.float32(0.061405987), np.float32(0.067305535), np.float32(0.06994104), np.float32(0.069062024), np.float32(0.07525083), np.float32(0.080919825), np.float32(0.07200374), np.float32(0.06335645), np.float32(0.06162111), np.float32(0.058147587), np.float32(0.052878287), np.float32(0.05068292), np.float32(0.053760577), np.float32(0.052129027), np.float32(0.054374404), np.float32(0.059144985), np.float32(0.059735972), np.float32(0.061602075), np.float32(0.079664156), np.float32(0.08427023), np.float32(0.08403221), np.float32(0.09129282), np.float32(0.09907504), np.float32(0.11389235), np.float32(0.11112673), np.float32(0.11635651), np.float32(0.11172487), np.float32(0.11027581), np.float32(0.10902497), np.float32(0.11694441), np.float32(0.12220624), np.float32(0.12122133), np.float32(0.14271414), np.float32(0.15270734), np.float32(0.1631356), np.float32(0.16239132), np.float32(0.15555461), np.float32(0.13654412), np.float32(0.12937367), np.float32(0.12006875), np.float32(0.099575356), np.float32(0.08618852), np.float32(0.075226545), np.float32(0.07094775), np.float32(0.057303056), np.float32(0.050568353), np.float32(0.05076002), np.float32(0.04818192), np.float32(0.04378905), np.float32(0.04093944), np.float32(0.040138584), np.float32(0.044324722), np.float32(0.048893567), np.float32(0.044539075), np.float32(0.044114422), np.float32(0.050566774), np.float32(0.048012767), np.float32(0.039602086), np.float32(0.037686583), np.float32(0.037565313), np.float32(0.037495263), np.float32(0.039835047), np.float32(0.03900256), np.float32(0.04454692), np.float32(0.05040203), np.float32(0.062120065), np.float32(0.06211793), np.float32(0.06283087), np.float32(0.07004523), np.float32(0.08237248), np.float32(0.07797795), np.float32(0.074006304), np.float32(0.075308), np.float32(0.076542154), np.float32(0.085155666), np.float32(0.07591458), np.float32(0.070118256), np.float32(0.09108907), np.float32(0.09091524), np.float32(0.08750062), np.float32(0.0973359), np.float32(0.11361576), np.float32(0.132815), np.float32(0.13740984), np.float32(0.14502713), np.float32(0.16151711), np.float32(0.16907704), np.float32(0.1539081), np.float32(0.16037579), np.float32(0.15718883), np.float32(0.14602557), np.float32(0.13243619), np.float32(0.14157747), np.float32(0.14955388), np.float32(0.146303), np.float32(0.15148883), np.float32(0.15941417), np.float32(0.14821339), np.float32(0.14772627), np.float32(0.15629785), np.float32(0.14350636), np.float32(0.12375116), np.float32(0.13240229), np.float32(0.13036281), np.float32(0.12243675), np.float32(0.121558145), np.float32(0.11674666), np.float32(0.10375617), np.float32(0.091527194), np.float32(0.08532653), np.float32(0.08388769), np.float32(0.08377773), np.float32(0.08290376), np.float32(0.073773), np.float32(0.08485476), np.float32(0.10372052), np.float32(0.108604275), np.float32(0.11304199), np.float32(0.13408238), np.float32(0.16185649), np.float32(0.18051267), np.float32(0.18219918), np.float32(0.19729768), np.float32(0.23397632), np.float32(0.29919726), np.float32(0.27519506), np.float32(0.23313972), np.float32(0.22166085), np.float32(0.18629079), np.float32(0.16803862), np.float32(0.16786636), np.float32(0.15391818), np.float32(0.14739266), np.float32(0.17552061), np.float32(0.19940312), np.float32(0.21887457), np.float32(0.22066174), np.float32(0.21569017), np.float32(0.18997121), np.float32(0.20961626), np.float32(0.25234464), np.float32(0.25759998), np.float32(0.25899228), np.float32(0.2574347), np.float32(0.2791687), np.float32(0.25028014), np.float32(0.18871051), np.float32(0.13329993), np.float32(0.15589991), np.float32(0.16695257), np.float32(0.16235572), np.float32(0.17722905), np.float32(0.18408579), np.float32(0.22375034), np.float32(0.21361457)], 'MANSERTFLAMKPNGVPWGLVGEIIKRFEQKGFHLAGLKFMQASEELLREHYTDLKDHPFFAGLVKYMSSGPMVAMVRYGLNVVKTGRVMLRETNPADSKPGTICGDFCNQAGRNVIHGSDPVESAE': [np.float32(0.37556878), np.float32(0.37620208), np.float32(0.37684333), np.float32(0.37633142), np.float32(0.36774823), np.float32(0.3684979), np.float32(0.4035099), np.float32(0.37451866), np.float32(0.34122986), np.float32(0.30128625), np.float32(0.22372046), np.float32(0.22152142), np.float32(0.18722981), np.float32(0.14424153), np.float32(0.13995333), np.float32(0.12670675), np.float32(0.10711727), np.float32(0.11296059), np.float32(0.124499515), np.float32(0.14746068), np.float32(0.16040052), np.float32(0.15501338), np.float32(0.15951152), np.float32(0.15101025), np.float32(0.14594288), np.float32(0.13501692), np.float32(0.117682494), np.float32(0.11741857), np.float32(0.109763354), np.float32(0.10006697), np.float32(0.108872324), np.float32(0.093539216), np.float32(0.10674548), np.float32(0.13703312), np.float32(0.14053091), np.float32(0.115291305), np.float32(0.12164163), np.float32(0.15077461), np.float32(0.16485783), np.float32(0.16711165), np.float32(0.17835295), np.float32(0.16310188), np.float32(0.15116125), np.float32(0.11925044), np.float32(0.13052459), np.float32(0.13513492), np.float32(0.13438222), np.float32(0.1381023), np.float32(0.13333409), np.float32(0.1257839), np.float32(0.122468725), np.float32(0.10641904), np.float32(0.10095414), np.float32(0.0997011), np.float32(0.10923955), np.float32(0.1125678), np.float32(0.116115436), np.float32(0.13432139), np.float32(0.14087942), np.float32(0.15030058), np.float32(0.15691972), np.float32(0.15052989), np.float32(0.1419224), np.float32(0.14214721), np.float32(0.14201191), np.float32(0.13192035), np.float32(0.13165829), np.float32(0.13781722), np.float32(0.11444583), np.float32(0.09237517), np.float32(0.08305541), np.float32(0.07936028), np.float32(0.08269996), np.float32(0.08430864), np.float32(0.07584018), np.float32(0.06504033), np.float32(0.07890845), np.float32(0.081759356), np.float32(0.062919505), np.float32(0.061230615), np.float32(0.06769388), np.float32(0.06763058), np.float32(0.07086749), np.float32(0.06360816), np.float32(0.07012972), np.float32(0.07967761), np.float32(0.09298571), np.float32(0.10845576), np.float32(0.12437889), np.float32(0.1566918), np.float32(0.1552373), np.float32(0.16098228), np.float32(0.19856839), np.float32(0.18882276), np.float32(0.17737463), np.float32(0.19011214), np.float32(0.1702731), np.float32(0.14400326), np.float32(0.13337487), np.float32(0.14692862), np.float32(0.15403502), np.float32(0.18301134), np.float32(0.20151313), np.float32(0.22423787), np.float32(0.22733806), np.float32(0.3045236), np.float32(0.28041968), np.float32(0.2724096), np.float32(0.33856097), np.float32(0.31325337), np.float32(0.30253223), np.float32(0.28142846), np.float32(0.30468398), np.float32(0.2687306), np.float32(0.30509245), np.float32(0.31742027), np.float32(0.4231329), np.float32(0.4625656), np.float32(0.5242881), np.float32(0.49748328), np.float32(0.9100501), np.float32(0.72927403), np.float32(0.46916363), np.float32(0.4692095), np.float32(0.6012727), np.float32(0.5143384), np.float32(0.43746638)], 'ECIVIEPPDTVLVNAPRTSLSARLSDKSVPQAGQQFQFSQVYGPQTTQEEIFDGTVKCLVKDVLEGGNSVVFTYGITNAGKTFTFLGPDGNGGILPRSLNVIFKSIEDHVYTQMNIKPHRCRDFIKLTKDQQDEEVANKRNIMRLFKESDSQSMTSQLSSCKSTLLEGKETVTLVNVKRLEEEGFKLDVDCHTKFCVWVSFCEIYNENIHDLLEPLSNGAQKRTTLRLSQDVKGTSFVKDLKWVQVNDAEEAYKVLKLGKRNQSFSSTKLNSLSSRSHCIFSIRIIRIEGEGIPRVNTISELTLCDLAGSERCAKTLNKGDRLKEAGNINTSLLILGKCMSALKHNQRSKLQQHVPFRESKLTHYLQGFFCGRGKACMIVNVNQCASMFDETLNVLKFSALAQKVMVPNSKPLPFIPRKTVRDVSFIINNANQKSLWAKRKSSLMAWEMSLEDVQEDEGDEDIEGEDDSSVEESIMEETIQELDEESFEIDRESYNKLILFTEELKEKLLKEESEKLAMEAHIREEVTKEFMELFSKMESDYSERLLREKEIIEERAEKRMEIWKNLVNGNVDSKEGMDFLDGMIGSVQDDLIKIKEDAEAAQTCLSHLPDPHETITRLEKELSDLSEELCKNQELLALKNNEIEMKCHETQQANASLEEMKRNLESKTQKFQELMEMCQEKDDMISKLQLAMDMQVESATKNLKEPPLMTDAERSVLQAECTQKEAELAQVQEQYKILEHQLESLKADFEQDLMLKDKEIVDLKQEQISLEVKVSKLVDDLKEQACAHDAVVSSLDTKCKENSRLVNEKEIILKEKNKWQQDAESMAKKLGGLESELREQIKEREKVSEDLEAAKALLMENNENSREKAKIIESLKRENDNLKKELEESQVLSEQGSCSHFHSTMDALRQECEKMVKECVQKSQRIQDLEQEVGRLQGLVTEEKELSGTLRRELADLKDKTQADLGHLEAERNAAAQLKRSYTHLETEVARLKNRVTDLEQQLEVLQIGASKAAKLEVQLAEKDTQLANLQKSLSEAHQ': [np.float32(0.86071754), np.float32(0.8275484), np.float32(0.7950881), np.float32(0.78781873), np.float32(0.8197904), np.float32(0.73364896), np.float32(0.7167913), np.float32(0.6314718), np.float32(0.54359734), np.float32(0.31800282), np.float32(0.23225735), np.float32(0.19603373), np.float32(0.15691505), np.float32(0.10759032), np.float32(0.12661998), np.float32(0.1564731), np.float32(0.1540596), np.float32(0.16724728), np.float32(0.1895964), np.float32(0.21022333), np.float32(0.23107809), np.float32(0.23101969), np.float32(0.24933138), np.float32(0.23626456), np.float32(0.24497116), np.float32(0.24768235), np.float32(0.21665227), np.float32(0.23709647), np.float32(0.26960203), np.float32(0.24825883), np.float32(0.19866204), np.float32(0.17629425), np.float32(0.1877865), np.float32(0.18873797), np.float32(0.18477276), np.float32(0.17252392), np.float32(0.1871015), np.float32(0.17772534), np.float32(0.16942695), np.float32(0.16384262), np.float32(0.16063389), np.float32(0.16168088), np.float32(0.16355214), np.float32(0.15071376), np.float32(0.13567238), np.float32(0.13350482), np.float32(0.12220879), np.float32(0.11106454), np.float32(0.11493851), np.float32(0.11272303), np.float32(0.11861416), np.float32(0.11253415), np.float32(0.117733054), np.float32(0.1308564), np.float32(0.14332564), np.float32(0.17344558), np.float32(0.16841158), np.float32(0.14897513), np.float32(0.12767912), np.float32(0.101967), np.float32(0.08158647), np.float32(0.06564406), np.float32(0.055647872), np.float32(0.057827793), np.float32(0.052428804), np.float32(0.04923882), np.float32(0.04893829), np.float32(0.047698367), np.float32(0.05160523), np.float32(0.051570572), np.float32(0.050638124), np.float32(0.048628967), np.float32(0.051430073), np.float32(0.041063704), np.float32(0.04019427), np.float32(0.03731339), np.float32(0.039233275), np.float32(0.039214864), np.float32(0.038502928), np.float32(0.033403862), np.float32(0.0349686), np.float32(0.03801324), np.float32(0.040613864), np.float32(0.045667127), np.float32(0.051669564), np.float32(0.07081564), np.float32(0.071171895), np.float32(0.077164255), np.float32(0.08194857), np.float32(0.08135616), np.float32(0.073153265), np.float32(0.059210617), np.float32(0.059790097), np.float32(0.05657148), np.float32(0.05600412), np.float32(0.0663652), np.float32(0.07329656), np.float32(0.07769427), np.float32(0.08392044), np.float32(0.08596527), np.float32(0.08548309), np.float32(0.084301755), np.float32(0.077040255), np.float32(0.07726705), np.float32(0.07186082), np.float32(0.07539872), np.float32(0.08544083), np.float32(0.092540614), np.float32(0.09397629), np.float32(0.083932795), np.float32(0.08622319), np.float32(0.09282272), np.float32(0.089181006), np.float32(0.08923143), np.float32(0.09929184), np.float32(0.1051406), np.float32(0.10067225), np.float32(0.11218083), np.float32(0.12327175), np.float32(0.123571165), np.float32(0.13317245), np.float32(0.14387412), np.float32(0.16468105), np.float32(0.17403002), np.float32(0.18546408), np.float32(0.17972828), np.float32(0.1901443), np.float32(0.18973124), np.float32(0.1998843), np.float32(0.19376849), np.float32(0.19307055), np.float32(0.18459296), np.float32(0.17804675), np.float32(0.17929068), np.float32(0.16728097), np.float32(0.17317389), np.float32(0.17594463), np.float32(0.18187174), np.float32(0.18236046), np.float32(0.18924057), np.float32(0.21013705), np.float32(0.20038787), np.float32(0.19477665), np.float32(0.19847204), np.float32(0.20170994), np.float32(0.21582392), np.float32(0.20868322), np.float32(0.24133526), np.float32(0.2578598), np.float32(0.24357706), np.float32(0.28948653), np.float32(0.25373393), np.float32(0.26321158), np.float32(0.26141644), np.float32(0.29283795), np.float32(0.29883105), np.float32(0.30042738), np.float32(0.32811522), np.float32(0.37478074), np.float32(0.32058448), np.float32(0.27926975), np.float32(0.28448835), np.float32(0.26397675), np.float32(0.23647611), np.float32(0.23619479), np.float32(0.21434231), np.float32(0.19591735), np.float32(0.19790502), np.float32(0.1923821), np.float32(0.19033183), np.float32(0.24147645), np.float32(0.26707155), np.float32(0.24972133), np.float32(0.25578174), np.float32(0.24056634), np.float32(0.22712597), np.float32(0.22129974), np.float32(0.21340653), np.float32(0.19975452), np.float32(0.17350581), np.float32(0.16677895), np.float32(0.1351878), np.float32(0.116701186), np.float32(0.10468454), np.float32(0.097287685), np.float32(0.092876725), np.float32(0.09116446), np.float32(0.08450485), np.float32(0.07699568), np.float32(0.07241899), np.float32(0.060149066), np.float32(0.057555296), np.float32(0.057093933), np.float32(0.051001206), np.float32(0.04700374), np.float32(0.046019644), np.float32(0.047525216), np.float32(0.046515953), np.float32(0.044222362), np.float32(0.050326858), np.float32(0.049347904), np.float32(0.047956623), np.float32(0.050086174), np.float32(0.053262718), np.float32(0.048626173), np.float32(0.05190189), np.float32(0.05888095), np.float32(0.07175905), np.float32(0.08821305), np.float32(0.11345826), np.float32(0.13664141), np.float32(0.16007854), np.float32(0.17287455), np.float32(0.20459104), np.float32(0.22103083), np.float32(0.23791319), np.float32(0.24680077), np.float32(0.28632474), np.float32(0.30094457), np.float32(0.32296592), np.float32(0.27834195), np.float32(0.35836887), np.float32(0.36242923), np.float32(0.34900734), np.float32(0.39830187), np.float32(0.44370976), np.float32(0.39870727), np.float32(0.40177295), np.float32(0.41902688), np.float32(0.34595457), np.float32(0.32315361), np.float32(0.28791377), np.float32(0.2869946), np.float32(0.26233622), np.float32(0.25178933), np.float32(0.22085379), np.float32(0.23079225), np.float32(0.18820643), np.float32(0.19981702), np.float32(0.19237031), np.float32(0.17342603), np.float32(0.16525172), np.float32(0.14807859), np.float32(0.13268194), np.float32(0.12511678), np.float32(0.09899498), np.float32(0.10418627), np.float32(0.099432565), np.float32(0.0909539), np.float32(0.09912211), np.float32(0.11745494), np.float32(0.08707215), np.float32(0.089692295), np.float32(0.112162374), np.float32(0.084020995), np.float32(0.09785348), np.float32(0.11299048), np.float32(0.118166104), np.float32(0.12651566), np.float32(0.117621616), np.float32(0.12730172), np.float32(0.15398268), np.float32(0.14686659), np.float32(0.14660145), np.float32(0.19658735), np.float32(0.1952988), np.float32(0.17251629), np.float32(0.19494805), np.float32(0.13344295), np.float32(0.14141609), np.float32(0.14989133), np.float32(0.10462337), np.float32(0.10259952), np.float32(0.09907775), np.float32(0.062095284), np.float32(0.06458976), np.float32(0.053828415), np.float32(0.052300334), np.float32(0.04818108), np.float32(0.051601216), np.float32(0.05205141), np.float32(0.051600046), np.float32(0.050620534), np.float32(0.05698159), np.float32(0.050490674), np.float32(0.058172483), np.float32(0.064308375), np.float32(0.061576486), np.float32(0.05605664), np.float32(0.05247406), np.float32(0.046227254), np.float32(0.04855004), np.float32(0.051216792), np.float32(0.053348914), np.float32(0.051131885), np.float32(0.05625634), np.float32(0.05975309), np.float32(0.059883576), np.float32(0.058566216), np.float32(0.058047816), np.float32(0.08018179), np.float32(0.07547156), np.float32(0.06442918), np.float32(0.06998224), np.float32(0.06443557), np.float32(0.065000355), np.float32(0.07174219), np.float32(0.075508066), np.float32(0.08372795), np.float32(0.08637595), np.float32(0.08104759), np.float32(0.10617626), np.float32(0.12118983), np.float32(0.13134292), np.float32(0.14148234), np.float32(0.14498468), np.float32(0.15892202), np.float32(0.16708192), np.float32(0.17956154), np.float32(0.18474503), np.float32(0.16063575), np.float32(0.1484567), np.float32(0.14300498), np.float32(0.13008693), np.float32(0.1037076), np.float32(0.10784752), np.float32(0.1209292), np.float32(0.08887698), np.float32(0.07710158), np.float32(0.07701222), np.float32(0.06642751), np.float32(0.054484125), np.float32(0.055746272), np.float32(0.05649739), np.float32(0.05887967), np.float32(0.067253605), np.float32(0.07383108), np.float32(0.07121042), np.float32(0.08061311), np.float32(0.080052674), np.float32(0.080785945), np.float32(0.092561774), np.float32(0.10032476), np.float32(0.08949643), np.float32(0.11627986), np.float32(0.13704473), np.float32(0.156139), np.float32(0.15500501), np.float32(0.17415404), np.float32(0.18265364), np.float32(0.15852267), np.float32(0.1695085), np.float32(0.18360491), np.float32(0.16695549), np.float32(0.160293), np.float32(0.1681407), np.float32(0.1570133), np.float32(0.12724613), np.float32(0.10275546), np.float32(0.09093749), np.float32(0.07627027), np.float32(0.07160408), np.float32(0.06340734), np.float32(0.06769352), np.float32(0.061542407), np.float32(0.049410988), np.float32(0.044634733), np.float32(0.04272832), np.float32(0.0350378), np.float32(0.03473346), np.float32(0.028816318), np.float32(0.027473157), np.float32(0.02634096), np.float32(0.021635834), np.float32(0.021773929), np.float32(0.023269273), np.float32(0.020414513), np.float32(0.021086367), np.float32(0.023108622), np.float32(0.025696993), np.float32(0.028423917), np.float32(0.029947273), np.float32(0.03381292), np.float32(0.03403258), np.float32(0.032499783), np.float32(0.032162603), np.float32(0.029320981), np.float32(0.029181683), np.float32(0.030469615), np.float32(0.0349602), np.float32(0.041078996), np.float32(0.047782272), np.float32(0.05911547), np.float32(0.06121576), np.float32(0.066765934), np.float32(0.06505579), np.float32(0.06818815), np.float32(0.086762086), np.float32(0.10825987), np.float32(0.13398978), np.float32(0.15925367), np.float32(0.17557438), np.float32(0.18701164), np.float32(0.19418016), np.float32(0.18658799), np.float32(0.18379012), np.float32(0.20227264), np.float32(0.21486671), np.float32(0.20847188), np.float32(0.19941173), np.float32(0.22767235), np.float32(0.2273755), np.float32(0.1974276), np.float32(0.19767313), np.float32(0.1976583), np.float32(0.19623837), np.float32(0.16351241), np.float32(0.17004444), np.float32(0.16056763), np.float32(0.1642254), np.float32(0.1860791), np.float32(0.15879682), np.float32(0.16235106), np.float32(0.14450371), np.float32(0.14613561), np.float32(0.15173857), np.float32(0.16452283), np.float32(0.15295528), np.float32(0.17846198), np.float32(0.2542646), np.float32(0.2706482), np.float32(0.26369724), np.float32(0.2895802), np.float32(0.2609368), np.float32(0.26772365), np.float32(0.29012457), np.float32(0.32185692), np.float32(0.34890714), np.float32(0.36647403), np.float32(0.36790597), np.float32(0.3906474), np.float32(0.37994373), np.float32(0.4238838), np.float32(0.46522662), np.float32(0.52194864), np.float32(0.5644998), np.float32(0.6335842), np.float32(0.6503268), np.float32(0.7056658), np.float32(0.73422), np.float32(0.77699625), np.float32(0.79975396), np.float32(0.8307618), np.float32(0.839226), np.float32(0.8504009), np.float32(0.86493415), np.float32(0.8832581), np.float32(0.8923154), np.float32(0.90324324), np.float32(0.9234546), np.float32(0.94251513), np.float32(0.9542294), np.float32(0.96257937), np.float32(0.9668688), np.float32(0.9697725), np.float32(0.9706617), np.float32(0.970578), np.float32(0.9701947), np.float32(0.9613761), np.float32(0.9542611), np.float32(0.9484346), np.float32(0.93756336), np.float32(0.92802376), np.float32(0.9196617), np.float32(0.9143202), np.float32(0.90004796), np.float32(0.87628824), np.float32(0.87434286), np.float32(0.8609807), np.float32(0.8445347), np.float32(0.81405586), np.float32(0.81136376), np.float32(0.79128003), np.float32(0.7869219), np.float32(0.7763107), np.float32(0.7576906), np.float32(0.75380373), np.float32(0.7415954), np.float32(0.7646215), np.float32(0.74076), np.float32(0.72495157), np.float32(0.72981954), np.float32(0.73048466), np.float32(0.68879735), np.float32(0.6202793), np.float32(0.63424665), np.float32(0.61712235), np.float32(0.58563006), np.float32(0.54873407), np.float32(0.5366275), np.float32(0.54484445), np.float32(0.52740735), np.float32(0.53800035), np.float32(0.558517), np.float32(0.5624802), np.float32(0.564497), np.float32(0.5649837), np.float32(0.5646334), np.float32(0.5644857), np.float32(0.56628805), np.float32(0.566), np.float32(0.5651943), np.float32(0.56454295), np.float32(0.5736371), np.float32(0.58337677), np.float32(0.5780681), np.float32(0.57172287), np.float32(0.58564866), np.float32(0.58254915), np.float32(0.57217026), np.float32(0.56931645), np.float32(0.5744753), np.float32(0.5754828), np.float32(0.57548594), np.float32(0.5754283), np.float32(0.57459503), np.float32(0.5728912), np.float32(0.5739185), np.float32(0.5703351), np.float32(0.5700075), np.float32(0.5707982), np.float32(0.5658822), np.float32(0.5704278), np.float32(0.5679042), np.float32(0.5682958), np.float32(0.56362414), np.float32(0.5639656), np.float32(0.5595554), np.float32(0.55387187), np.float32(0.55684733), np.float32(0.55367965), np.float32(0.55427754), np.float32(0.5557088), np.float32(0.5591974), np.float32(0.5627232), np.float32(0.55904084), np.float32(0.56574607), np.float32(0.5717922), np.float32(0.56888205), np.float32(0.57187164), np.float32(0.5691928), np.float32(0.5644732), np.float32(0.5605968), np.float32(0.560214), np.float32(0.56273687), np.float32(0.555088), np.float32(0.52954316), np.float32(0.5480569), np.float32(0.5557145), np.float32(0.5442854), np.float32(0.49517277), np.float32(0.51833975), np.float32(0.51168764), np.float32(0.5084781), np.float32(0.51896375), np.float32(0.5538293), np.float32(0.5509521), np.float32(0.53986865), np.float32(0.56244826), np.float32(0.54604954), np.float32(0.5202626), np.float32(0.5370145), np.float32(0.545125), np.float32(0.53267074), np.float32(0.53785104), np.float32(0.5543941), np.float32(0.55024004), np.float32(0.49651387), np.float32(0.50187814), np.float32(0.51952964), np.float32(0.5377856), np.float32(0.531065), np.float32(0.525153), np.float32(0.5022094), np.float32(0.50353557), np.float32(0.5050041), np.float32(0.5344271), np.float32(0.5180401), np.float32(0.52408236), np.float32(0.51857024), np.float32(0.5075573), np.float32(0.48016295), np.float32(0.4802035), np.float32(0.48630005), np.float32(0.4778355), np.float32(0.49919733), np.float32(0.5085778), np.float32(0.52327895), np.float32(0.5385316), np.float32(0.52511925), np.float32(0.54328895), np.float32(0.5691621), np.float32(0.5377609), np.float32(0.48977205), np.float32(0.49501982), np.float32(0.5111061), np.float32(0.5198397), np.float32(0.5523013), np.float32(0.5476277), np.float32(0.5807517), np.float32(0.6148401), np.float32(0.6129882), np.float32(0.6120787), np.float32(0.5995042), np.float32(0.62313837), np.float32(0.60894364), np.float32(0.58726275), np.float32(0.59882134), np.float32(0.5812698), np.float32(0.56313336), np.float32(0.5402971), np.float32(0.55102134), np.float32(0.5344489), np.float32(0.53179085), np.float32(0.5340346), np.float32(0.52455866), np.float32(0.5382267), np.float32(0.5678687), np.float32(0.5776438), np.float32(0.572427), np.float32(0.57656467), np.float32(0.574958), np.float32(0.57326245), np.float32(0.5741763), np.float32(0.57111335), np.float32(0.5758094), np.float32(0.5667805), np.float32(0.5665569), np.float32(0.5744518), np.float32(0.57962954), np.float32(0.58208144), np.float32(0.5852486), np.float32(0.58856267), np.float32(0.6092278), np.float32(0.61042863), np.float32(0.6089025), np.float32(0.6117593), np.float32(0.60807633), np.float32(0.60914314), np.float32(0.60689884), np.float32(0.59914863), np.float32(0.6091371), np.float32(0.610079), np.float32(0.5976095), np.float32(0.5967872), np.float32(0.59137446), np.float32(0.588792), np.float32(0.5834459), np.float32(0.5881665), np.float32(0.58559126), np.float32(0.5812789), np.float32(0.5806196), np.float32(0.58174837), np.float32(0.5736035), np.float32(0.56259406), np.float32(0.56076974), np.float32(0.5607654), np.float32(0.5619824), np.float32(0.5614643), np.float32(0.56690234), np.float32(0.5722941), np.float32(0.57547075), np.float32(0.583179), np.float32(0.5946176), np.float32(0.59507763), np.float32(0.5892581), np.float32(0.596268), np.float32(0.59649605), np.float32(0.5913817), np.float32(0.59919316), np.float32(0.60191786), np.float32(0.5967657), np.float32(0.594034), np.float32(0.59180737), np.float32(0.5917951), np.float32(0.5936734), np.float32(0.60080254), np.float32(0.59843504), np.float32(0.59689915), np.float32(0.5999285), np.float32(0.61156845), np.float32(0.6259197), np.float32(0.6422466), np.float32(0.64093673), np.float32(0.64113533), np.float32(0.6455003), np.float32(0.64655805), np.float32(0.68473905), np.float32(0.68515265), np.float32(0.70265496), np.float32(0.7250131), np.float32(0.73467636), np.float32(0.73682743), np.float32(0.7287077), np.float32(0.7255944), np.float32(0.71943176), np.float32(0.7323276), np.float32(0.733772), np.float32(0.72506475), np.float32(0.7187993), np.float32(0.69305354), np.float32(0.69676673), np.float32(0.7121781), np.float32(0.6992286), np.float32(0.699778), np.float32(0.68207526), np.float32(0.66650474), np.float32(0.63482517), np.float32(0.6300038), np.float32(0.6266582), np.float32(0.62368023), np.float32(0.6133733), np.float32(0.6155268), np.float32(0.612995), np.float32(0.604389), np.float32(0.6088009), np.float32(0.60367715), np.float32(0.6044901), np.float32(0.6037417), np.float32(0.6054725), np.float32(0.602468), np.float32(0.60000265), np.float32(0.6043395), np.float32(0.60649943), np.float32(0.6067113), np.float32(0.6064571), np.float32(0.6083721), np.float32(0.60643154), np.float32(0.6076966), np.float32(0.6086677), np.float32(0.61247766), np.float32(0.61541766), np.float32(0.6291534), np.float32(0.62723273), np.float32(0.623457), np.float32(0.6409964), np.float32(0.6384683), np.float32(0.6426478), np.float32(0.6406297), np.float32(0.6413783), np.float32(0.6465014), np.float32(0.6465118), np.float32(0.64191294), np.float32(0.6384592), np.float32(0.6384706), np.float32(0.64821833), np.float32(0.6471474), np.float32(0.63995945), np.float32(0.64223146), np.float32(0.6332538), np.float32(0.63318294), np.float32(0.6408144), np.float32(0.6412263), np.float32(0.6403665), np.float32(0.62983495), np.float32(0.63101995), np.float32(0.6317439), np.float32(0.6336342), np.float32(0.62547195), np.float32(0.62523675), np.float32(0.62509656), np.float32(0.6229005), np.float32(0.62823284), np.float32(0.63133174), np.float32(0.631334), np.float32(0.64070886), np.float32(0.6388981), np.float32(0.64272106), np.float32(0.64815116), np.float32(0.6476438), np.float32(0.65841407), np.float32(0.66368765), np.float32(0.6574307), np.float32(0.6575453), np.float32(0.6646295), np.float32(0.67285883), np.float32(0.6674755), np.float32(0.67952657), np.float32(0.66676944), np.float32(0.6683628), np.float32(0.66627336), np.float32(0.6663738), np.float32(0.65705776), np.float32(0.65043294), np.float32(0.636778), np.float32(0.6281248), np.float32(0.621167), np.float32(0.6401006), np.float32(0.64113885), np.float32(0.6341424), np.float32(0.6403115), np.float32(0.6359939), np.float32(0.62596285), np.float32(0.62179315), np.float32(0.61474955), np.float32(0.60906446), np.float32(0.59625584), np.float32(0.607423), np.float32(0.60207725), np.float32(0.5970327), np.float32(0.6029077), np.float32(0.5947164), np.float32(0.5880561), np.float32(0.5805522), np.float32(0.57151645), np.float32(0.5652474), np.float32(0.56694937), np.float32(0.5695615), np.float32(0.57000065), np.float32(0.5686895), np.float32(0.5711714), np.float32(0.5684714), np.float32(0.5654836), np.float32(0.56741476), np.float32(0.5673923), np.float32(0.56447), np.float32(0.56397605), np.float32(0.5629688), np.float32(0.5653652), np.float32(0.5621676), np.float32(0.56265223), np.float32(0.56279665), np.float32(0.5629845), np.float32(0.56393373), np.float32(0.5626187), np.float32(0.56860733), np.float32(0.5747442), np.float32(0.5746391), np.float32(0.58002126), np.float32(0.5857955), np.float32(0.5886926), np.float32(0.5939586), np.float32(0.5895862), np.float32(0.58326524), np.float32(0.5817611), np.float32(0.5828076), np.float32(0.5869381), np.float32(0.58406764), np.float32(0.5831226), np.float32(0.5928584), np.float32(0.6018747), np.float32(0.59630597), np.float32(0.5992614), np.float32(0.6011027), np.float32(0.6044932), np.float32(0.6072832), np.float32(0.6015279), np.float32(0.5994555), np.float32(0.5936088), np.float32(0.5942871), np.float32(0.59211725), np.float32(0.5862188), np.float32(0.5819259), np.float32(0.5726745), np.float32(0.56804436), np.float32(0.5661784), np.float32(0.56694657), np.float32(0.5697519), np.float32(0.5651996), np.float32(0.566275), np.float32(0.56750137), np.float32(0.5661427), np.float32(0.56644636), np.float32(0.5693032), np.float32(0.5718934), np.float32(0.568844), np.float32(0.5692775), np.float32(0.56991917), np.float32(0.5703762), np.float32(0.57409286), np.float32(0.5722389), np.float32(0.576865), np.float32(0.58354545), np.float32(0.5789635), np.float32(0.58173406), np.float32(0.582488), np.float32(0.58285445), np.float32(0.58412534), np.float32(0.58615774), np.float32(0.58902246), np.float32(0.5799925), np.float32(0.58237755), np.float32(0.5837367), np.float32(0.5838339), np.float32(0.5757676), np.float32(0.58397233), np.float32(0.6159404), np.float32(0.6223595), np.float32(0.61418164), np.float32(0.6172634), np.float32(0.6443795), np.float32(0.6438837), np.float32(0.63168895), np.float32(0.62901896), np.float32(0.62629294), np.float32(0.6253135), np.float32(0.6160684), np.float32(0.606059), np.float32(0.6012027), np.float32(0.5901506), np.float32(0.57902026), np.float32(0.5737717), np.float32(0.57123834), np.float32(0.5585947), np.float32(0.5648595), np.float32(0.5648095), np.float32(0.56399965), np.float32(0.5657321), np.float32(0.5700533), np.float32(0.5678183), np.float32(0.56213343), np.float32(0.5675703), np.float32(0.56537735), np.float32(0.5617597), np.float32(0.56418055), np.float32(0.57026625), np.float32(0.57366675), np.float32(0.5705219), np.float32(0.5741823), np.float32(0.5776566), np.float32(0.57456917), np.float32(0.57728034), np.float32(0.5843394), np.float32(0.5824101), np.float32(0.5806666), np.float32(0.5890529), np.float32(0.5923317), np.float32(0.583223), np.float32(0.58224726), np.float32(0.57926893), np.float32(0.5835172), np.float32(0.5829301), np.float32(0.579873), np.float32(0.5715799), np.float32(0.5702132), np.float32(0.5726018), np.float32(0.5765864), np.float32(0.5733613), np.float32(0.5741299), np.float32(0.58527625), np.float32(0.58566844), np.float32(0.5866255), np.float32(0.59615904), np.float32(0.6018512), np.float32(0.6047108), np.float32(0.6052618), np.float32(0.6093952), np.float32(0.60486186), np.float32(0.5911992), np.float32(0.5988196), np.float32(0.5938313), np.float32(0.59569794), np.float32(0.5989838), np.float32(0.60377055), np.float32(0.6010118), np.float32(0.5964559), np.float32(0.5987892), np.float32(0.6051726), np.float32(0.6196855), np.float32(0.61727244), np.float32(0.6235619), np.float32(0.6249926), np.float32(0.62693834), np.float32(0.62726504), np.float32(0.6283718), np.float32(0.63300925), np.float32(0.62654656), np.float32(0.62103885), np.float32(0.619571), np.float32(0.61770874), np.float32(0.6214607), np.float32(0.6135136), np.float32(0.6181201), np.float32(0.62440324), np.float32(0.62447166), np.float32(0.6168222), np.float32(0.6263444), np.float32(0.6324015), np.float32(0.62960625), np.float32(0.6346446), np.float32(0.6410056), np.float32(0.63838327), np.float32(0.63950264), np.float32(0.6368433), np.float32(0.6402944), np.float32(0.65492547), np.float32(0.6593004), np.float32(0.663128), np.float32(0.6654031), np.float32(0.6949411), np.float32(0.6124305), np.float32(0.61254084), np.float32(0.6160966), np.float32(0.618929), np.float32(0.6184066), np.float32(0.6196028), np.float32(0.62257206), np.float32(0.62127876), np.float32(0.62135386), np.float32(0.62499726), np.float32(0.63607997), np.float32(0.62760806), np.float32(0.62806696), np.float32(0.63687986), np.float32(0.6347023), np.float32(0.63416684), np.float32(0.6320563), np.float32(0.63036567), np.float32(0.63279986), np.float32(0.6350348), np.float32(0.6374714), np.float32(0.63994104), np.float32(0.6311927), np.float32(0.6271058), np.float32(0.63257915), np.float32(0.63520986), np.float32(0.63957715), np.float32(0.64786863), np.float32(0.64780235), np.float32(0.6649696), np.float32(0.66311055), np.float32(0.6668373), np.float32(0.6737967), np.float32(0.6826353), np.float32(0.6820895), np.float32(0.6813913), np.float32(0.6814068), np.float32(0.6815797), np.float32(0.6970828), np.float32(0.7004502)], 'MIETLRRQLGLYDVKIADVDLRNQVLESTNYSGVMVWKIQNYSRRKRESVSGRTLSLYSQPFYTSRYGYKMCARIYLNGDGMGKGTHMSLFFVVMKGEYDALLPWPFRQKVTLMLLYQGMDRRHLSDTFKPDPTSSSFKKPASDMNIASGCPLFVAHNVIEGSFYVKEDTIFLRIHVDTSDIWDVY': [np.float32(0.40917853), np.float32(0.37863287), np.float32(0.34732574), np.float32(0.34716752), np.float32(0.3590151), np.float32(0.3578071), np.float32(0.3259338), np.float32(0.2833269), np.float32(0.2529395), np.float32(0.2464043), np.float32(0.21944064), np.float32(0.19637454), np.float32(0.19013812), np.float32(0.17245054), np.float32(0.15827534), np.float32(0.1624268), np.float32(0.16224836), np.float32(0.17461245), np.float32(0.18288483), np.float32(0.16044465), np.float32(0.15249318), np.float32(0.15395723), np.float32(0.14388357), np.float32(0.12883775), np.float32(0.13038628), np.float32(0.10719448), np.float32(0.10504241), np.float32(0.08804428), np.float32(0.09983292), np.float32(0.10073523), np.float32(0.100690745), np.float32(0.10228518), np.float32(0.10631724), np.float32(0.120347865), np.float32(0.12806924), np.float32(0.13357407), np.float32(0.1398208), np.float32(0.1654153), np.float32(0.1701168), np.float32(0.17493492), np.float32(0.20578566), np.float32(0.20933674), np.float32(0.20800936), np.float32(0.20278177), np.float32(0.21161531), np.float32(0.20176284), np.float32(0.20286442), np.float32(0.20352359), np.float32(0.19935206), np.float32(0.20428562), np.float32(0.19922377), np.float32(0.22882913), np.float32(0.23884188), np.float32(0.2623484), np.float32(0.31156594), np.float32(0.2695017), np.float32(0.2710704), np.float32(0.23147348), np.float32(0.21437305), np.float32(0.19687635), np.float32(0.17263278), np.float32(0.15085168), np.float32(0.1423562), np.float32(0.13202113), np.float32(0.12384989), np.float32(0.10491613), np.float32(0.10099396), np.float32(0.11688293), np.float32(0.12664825), np.float32(0.121524915), np.float32(0.14249603), np.float32(0.13320878), np.float32(0.14334813), np.float32(0.15985556), np.float32(0.14560959), np.float32(0.11485147), np.float32(0.111357376), np.float32(0.10030829), np.float32(0.08918986), np.float32(0.07519646), np.float32(0.07286407), np.float32(0.07016743), np.float32(0.061204154), np.float32(0.056708235), np.float32(0.058827043), np.float32(0.06233247), np.float32(0.06936811), np.float32(0.070978664), np.float32(0.0750631), np.float32(0.06807249), np.float32(0.0652094), np.float32(0.061910167), np.float32(0.05394631), np.float32(0.047545582), np.float32(0.050098747), np.float32(0.046572242), np.float32(0.04450779), np.float32(0.043707203), np.float32(0.045764007), np.float32(0.042647354), np.float32(0.04552416), np.float32(0.047493033), np.float32(0.054467056), np.float32(0.05899762), np.float32(0.05891495), np.float32(0.06451458), np.float32(0.069060534), np.float32(0.0687695), np.float32(0.06367142), np.float32(0.068226054), np.float32(0.06367811), np.float32(0.07173321), np.float32(0.068985485), np.float32(0.07286763), np.float32(0.07306104), np.float32(0.08846424), np.float32(0.09135954), np.float32(0.09498851), np.float32(0.10944946), np.float32(0.11785908), np.float32(0.13856973), np.float32(0.1658683), np.float32(0.22083992), np.float32(0.2744296), np.float32(0.3015431), np.float32(0.33685064), np.float32(0.36357462), np.float32(0.40193465), np.float32(0.43820155), np.float32(0.48379776), np.float32(0.5452512), np.float32(0.6018655), np.float32(0.6340866), np.float32(0.6363229), np.float32(0.6355473), np.float32(0.60267025), np.float32(0.60177946), np.float32(0.6190057), np.float32(0.58806837), np.float32(0.4983207), np.float32(0.4673032), np.float32(0.45525783), np.float32(0.38571298), np.float32(0.28690434), np.float32(0.26568377), np.float32(0.2534647), np.float32(0.247184), np.float32(0.21985911), np.float32(0.23687832), np.float32(0.2547773), np.float32(0.2682005), np.float32(0.20372067), np.float32(0.2476933), np.float32(0.2536248), np.float32(0.19266653), np.float32(0.26672074), np.float32(0.21335036), np.float32(0.1480759), np.float32(0.11356061), np.float32(0.11712559), np.float32(0.08516814), np.float32(0.09068349), np.float32(0.07636124), np.float32(0.07781776), np.float32(0.08205015), np.float32(0.076773085), np.float32(0.087552145), np.float32(0.09676406), np.float32(0.11108623), np.float32(0.11819671), np.float32(0.11676299), np.float32(0.10943185), np.float32(0.11601602), np.float32(0.09052867), np.float32(0.08643575), np.float32(0.09308927), np.float32(0.09337773), np.float32(0.079552345), np.float32(0.07637293), np.float32(0.068556), np.float32(0.06504385), np.float32(0.06712812), np.float32(0.07058412), np.float32(0.07858173), np.float32(0.08550988), np.float32(0.11226219)], 'MGKSRSKRVSRRRPNNKETADPTEPQHGEEQQQQQEQQEQQPSVATDTDQQQIDTQLLNAQALFDRQHFQAAHYGEVPEEMLGYFKFVESKLDEQSFESAEDQRLFVDNVYAEVEGNELRLATNYSCSLVLEKLLKISDGFQLRVFMDKLSGCTIPLFAHRFASHVCQTLLTLAADVVDQEVSQGVSPTKNTKSEDGQGVLLTMQELVLEMCQDIKPMVGGLISQQFASHVVRTLLFILTGKRVDETGEDKGKLRTKKSFEYKSQKNAASIKMSQKQKKTLLVPRSFKDMFRTLTKELAVESDEAAIRSLSVHRVANPVIQLLLELQDDDESGRQAQTVLLDRLLWGIVTDVNPTDERKRDDRKSWFQTLIRDKVGSHLLEVIVKVAPDAVYDQLYKTYLAGNLEKFGLNPVSNFVIQQLISHARTPAQVEAMVSEMSAKSFAAMLKTGKPGVLRSLIDASVKLKSSEKKVVDRLAEAFGMSDVNQRKHFADCAIRLRTLENWTSLPEQEQNNLRNFHLQGSLILQGIMKMPEEQNSIVVNSYLSMKPAIALRWCYTPMGSRVVEAIIASNQVITKVKKKILRNLMGDYVSLAKDKFGSHIVENCWAVADIETKEKIARELVKHEYDLSEHHLGKCILWTCKIDLFKRRYEEWVEREKGMDRKKDMFKDILGDDVKMPKKRQYKSSY': [np.float32(0.9743497), np.float32(0.9763722), np.float32(0.97752506), np.float32(0.9781043), np.float32(0.9778245), np.float32(0.9789533), np.float32(0.97938854), np.float32(0.97909915), np.float32(0.9788408), np.float32(0.97848403), np.float32(0.97818464), np.float32(0.97854054), np.float32(0.97774905), np.float32(0.977262), np.float32(0.9782366), np.float32(0.97883725), np.float32(0.97889245), np.float32(0.9791987), np.float32(0.9786234), np.float32(0.9782452), np.float32(0.9777125), np.float32(0.9763975), np.float32(0.97710735), np.float32(0.97586536), np.float32(0.9741165), np.float32(0.9727515), np.float32(0.9704826), np.float32(0.9699528), np.float32(0.9686876), np.float32(0.9667321), np.float32(0.9664646), np.float32(0.9663688), np.float32(0.9666676), np.float32(0.9661868), np.float32(0.96620363), np.float32(0.96620065), np.float32(0.96547294), np.float32(0.96401435), np.float32(0.96305436), np.float32(0.9607865), np.float32(0.9587822), np.float32(0.9499614), np.float32(0.9409751), np.float32(0.93150824), np.float32(0.9189568), np.float32(0.89067626), np.float32(0.8755728), np.float32(0.8621548), np.float32(0.8357612), np.float32(0.80908257), np.float32(0.75462514), np.float32(0.7189598), np.float32(0.65618145), np.float32(0.63045853), np.float32(0.6228895), np.float32(0.60211426), np.float32(0.5433529), np.float32(0.53138727), np.float32(0.46313772), np.float32(0.41769126), np.float32(0.38822973), np.float32(0.36299568), np.float32(0.31543398), np.float32(0.26826468), np.float32(0.2590192), np.float32(0.26071993), np.float32(0.24673793), np.float32(0.24822643), np.float32(0.23429696), np.float32(0.2003716), np.float32(0.20069166), np.float32(0.20490703), np.float32(0.19862439), np.float32(0.19235846), np.float32(0.20371063), np.float32(0.20016554), np.float32(0.19245464), np.float32(0.19091709), np.float32(0.19085169), np.float32(0.1750976), np.float32(0.16232103), np.float32(0.1841082), np.float32(0.1870864), np.float32(0.1954461), np.float32(0.20959938), np.float32(0.19152267), np.float32(0.1957498), np.float32(0.18777472), np.float32(0.18574136), np.float32(0.19250947), np.float32(0.19848949), np.float32(0.19128077), np.float32(0.1965363), np.float32(0.19862069), np.float32(0.21195506), np.float32(0.20410244), np.float32(0.22051059), np.float32(0.2086343), np.float32(0.19793682), np.float32(0.19010465), np.float32(0.19510546), np.float32(0.20429951), np.float32(0.1910836), np.float32(0.19335903), np.float32(0.21744104), np.float32(0.20868517), np.float32(0.20091581), np.float32(0.18319614), np.float32(0.18049553), np.float32(0.18214868), np.float32(0.15329356), np.float32(0.14310576), np.float32(0.14524153), np.float32(0.11336539), np.float32(0.09488865), np.float32(0.0839644), np.float32(0.07995612), np.float32(0.076547585), np.float32(0.069210805), np.float32(0.06169313), np.float32(0.058023553), np.float32(0.05409216), np.float32(0.05376161), np.float32(0.05535928), np.float32(0.05772675), np.float32(0.049969774), np.float32(0.052077003), np.float32(0.05322681), np.float32(0.051323898), np.float32(0.046241224), np.float32(0.043588668), np.float32(0.038452964), np.float32(0.0372191), np.float32(0.035241053), np.float32(0.035799127), np.float32(0.03590274), np.float32(0.035293106), np.float32(0.03591227), np.float32(0.037203114), np.float32(0.044438012), np.float32(0.04610297), np.float32(0.04617573), np.float32(0.05185708), np.float32(0.049048033), np.float32(0.045285698), np.float32(0.043209437), np.float32(0.044676118), np.float32(0.043570913), np.float32(0.03914416), np.float32(0.041467965), np.float32(0.038733035), np.float32(0.032894634), np.float32(0.032746565), np.float32(0.032295253), np.float32(0.029951865), np.float32(0.030298162), np.float32(0.030750131), np.float32(0.029585937), np.float32(0.02967639), np.float32(0.0290386), np.float32(0.030032525), np.float32(0.026049517), np.float32(0.02514943), np.float32(0.02370884), np.float32(0.02413391), np.float32(0.023259858), np.float32(0.021730896), np.float32(0.026725296), np.float32(0.031230856), np.float32(0.035782717), np.float32(0.039717585), np.float32(0.05074605), np.float32(0.060460757), np.float32(0.0644449), np.float32(0.077365614), np.float32(0.09828191), np.float32(0.118081555), np.float32(0.13872632), np.float32(0.19985639), np.float32(0.2840695), np.float32(0.2877597), np.float32(0.33705446), np.float32(0.4009673), np.float32(0.4782299), np.float32(0.5375388), np.float32(0.6369053), np.float32(0.69074786), np.float32(0.7149711), np.float32(0.6771059), np.float32(0.6523012), np.float32(0.64212596), np.float32(0.56934124), np.float32(0.46740857), np.float32(0.46837074), np.float32(0.45028752), np.float32(0.3677277), np.float32(0.31287998), np.float32(0.2470651), np.float32(0.21740615), np.float32(0.1684355), np.float32(0.11772281), np.float32(0.107971296), np.float32(0.085416704), np.float32(0.064346015), np.float32(0.05830166), np.float32(0.05524716), np.float32(0.05444244), np.float32(0.04948058), np.float32(0.047035158), np.float32(0.05075781), np.float32(0.047176085), np.float32(0.042981472), np.float32(0.046044968), np.float32(0.050888017), np.float32(0.055576004), np.float32(0.050308418), np.float32(0.057978425), np.float32(0.058434688), np.float32(0.05520925), np.float32(0.05668371), np.float32(0.05876507), np.float32(0.057443004), np.float32(0.053121094), np.float32(0.05248568), np.float32(0.052625183), np.float32(0.047805313), np.float32(0.04130535), np.float32(0.043222647), np.float32(0.042179186), np.float32(0.039857697), np.float32(0.04210406), np.float32(0.045962833), np.float32(0.043653052), np.float32(0.04869898), np.float32(0.05175754), np.float32(0.061834145), np.float32(0.068793364), np.float32(0.07296985), np.float32(0.0797377), np.float32(0.10440997), np.float32(0.12462203), np.float32(0.15540797), np.float32(0.16198532), np.float32(0.20088036), np.float32(0.2533525), np.float32(0.27419505), np.float32(0.3339127), np.float32(0.37222993), np.float32(0.4392149), np.float32(0.46117485), np.float32(0.48499212), np.float32(0.58395433), np.float32(0.6287402), np.float32(0.70088613), np.float32(0.7159859), np.float32(0.72987336), np.float32(0.7506987), np.float32(0.7732367), np.float32(0.79833746), np.float32(0.81232923), np.float32(0.83451617), np.float32(0.8435194), np.float32(0.8485012), np.float32(0.83434135), np.float32(0.8296423), np.float32(0.8031744), np.float32(0.81354445), np.float32(0.8100405), np.float32(0.83046925), np.float32(0.81419146), np.float32(0.78298247), np.float32(0.75805473), np.float32(0.7513212), np.float32(0.77664393), np.float32(0.7374108), np.float32(0.67533976), np.float32(0.64133334), np.float32(0.58929855), np.float32(0.5472847), np.float32(0.48514292), np.float32(0.4443194), np.float32(0.4110363), np.float32(0.34983873), np.float32(0.31840113), np.float32(0.29755327), np.float32(0.2920436), np.float32(0.2738126), np.float32(0.21208762), np.float32(0.17717057), np.float32(0.17174445), np.float32(0.1356635), np.float32(0.123309165), np.float32(0.1252453), np.float32(0.12340689), np.float32(0.118678644), np.float32(0.11942223), np.float32(0.12512179), np.float32(0.11614684), np.float32(0.1133284), np.float32(0.120170906), np.float32(0.107671134), np.float32(0.10771033), np.float32(0.119327895), np.float32(0.12809235), np.float32(0.11452201), np.float32(0.10999964), np.float32(0.113980085), np.float32(0.10900744), np.float32(0.08780577), np.float32(0.08275364), np.float32(0.078810684), np.float32(0.06406533), np.float32(0.058978938), np.float32(0.053534828), np.float32(0.049782775), np.float32(0.047666155), np.float32(0.048182826), np.float32(0.051846076), np.float32(0.058300495), np.float32(0.07219685), np.float32(0.076333605), np.float32(0.0777791), np.float32(0.08917144), np.float32(0.09368454), np.float32(0.087193824), np.float32(0.0831556), np.float32(0.0796137), np.float32(0.07922624), np.float32(0.07814847), np.float32(0.074435316), np.float32(0.0772562), np.float32(0.08204866), np.float32(0.08348524), np.float32(0.08013202), np.float32(0.08298985), np.float32(0.088831276), np.float32(0.0880156), np.float32(0.07952147), np.float32(0.08561575), np.float32(0.09258157), np.float32(0.08554743), np.float32(0.0812891), np.float32(0.08094091), np.float32(0.07676122), np.float32(0.08190132), np.float32(0.097329736), np.float32(0.099148475), np.float32(0.0981714), np.float32(0.107647866), np.float32(0.119300134), np.float32(0.12805113), np.float32(0.12892865), np.float32(0.1414011), np.float32(0.14277035), np.float32(0.1324534), np.float32(0.12554385), np.float32(0.13334626), np.float32(0.13380353), np.float32(0.12469821), np.float32(0.12424253), np.float32(0.1375714), np.float32(0.14749749), np.float32(0.1521575), np.float32(0.15161714), np.float32(0.14599359), np.float32(0.14413321), np.float32(0.14015105), np.float32(0.124409586), np.float32(0.10845095), np.float32(0.100776576), np.float32(0.08955245), np.float32(0.07163904), np.float32(0.06204395), np.float32(0.059231315), np.float32(0.0519077), np.float32(0.051236745), np.float32(0.051722895), np.float32(0.053024113), np.float32(0.057408083), np.float32(0.061083388), np.float32(0.056356497), np.float32(0.053526167), np.float32(0.059757657), np.float32(0.059467267), np.float32(0.049710017), np.float32(0.049186565), np.float32(0.04398511), np.float32(0.04466802), np.float32(0.043625757), np.float32(0.04246489), np.float32(0.044348855), np.float32(0.049358025), np.float32(0.052601412), np.float32(0.056671098), np.float32(0.07395507), np.float32(0.08106233), np.float32(0.08641606), np.float32(0.077257104), np.float32(0.08280663), np.float32(0.09055237), np.float32(0.08558739), np.float32(0.07299824), np.float32(0.070476286), np.float32(0.07407531), np.float32(0.07348623), np.float32(0.06430486), np.float32(0.061116006), np.float32(0.06713462), np.float32(0.069615416), np.float32(0.059022285), np.float32(0.060228374), np.float32(0.065631986), np.float32(0.06975499), np.float32(0.07646174), np.float32(0.07331665), np.float32(0.07551152), np.float32(0.08562153), np.float32(0.08109174), np.float32(0.06653813), np.float32(0.07065992), np.float32(0.070454046), np.float32(0.06793052), np.float32(0.062374856), np.float32(0.061200052), np.float32(0.06811912), np.float32(0.071927495), np.float32(0.06979351), np.float32(0.07090676), np.float32(0.08529776), np.float32(0.09129074), np.float32(0.08269132), np.float32(0.07959113), np.float32(0.08754819), np.float32(0.088551626), np.float32(0.07589253), np.float32(0.083228886), np.float32(0.086360715), np.float32(0.08242405), np.float32(0.084716454), np.float32(0.08512006), np.float32(0.08210048), np.float32(0.0762488), np.float32(0.07532018), np.float32(0.0753561), np.float32(0.06789113), np.float32(0.06595708), np.float32(0.06755959), np.float32(0.06834271), np.float32(0.061354246), np.float32(0.06373008), np.float32(0.06308822), np.float32(0.072114855), np.float32(0.060407188), np.float32(0.07148551), np.float32(0.09414687), np.float32(0.09908467), np.float32(0.10034636), np.float32(0.120678306), np.float32(0.13972276), np.float32(0.11484658), np.float32(0.09469215), np.float32(0.09074272), np.float32(0.086884744), np.float32(0.07275762), np.float32(0.063558675), np.float32(0.07522366), np.float32(0.0833549), np.float32(0.07559107), np.float32(0.07890403), np.float32(0.09066889), np.float32(0.10227384), np.float32(0.10814383), np.float32(0.1155948), np.float32(0.13554287), np.float32(0.14019819), np.float32(0.13548684), np.float32(0.14149785), np.float32(0.12986359), np.float32(0.11288923), np.float32(0.10528238), np.float32(0.10157053), np.float32(0.08349768), np.float32(0.071696125), np.float32(0.07353259), np.float32(0.076721154), np.float32(0.06858003), np.float32(0.06750269), np.float32(0.07357028), np.float32(0.072507374), np.float32(0.0683162), np.float32(0.073446974), np.float32(0.07622019), np.float32(0.078217015), np.float32(0.0807237), np.float32(0.07498975), np.float32(0.07226651), np.float32(0.08224289), np.float32(0.08219545), np.float32(0.08385525), np.float32(0.09345012), np.float32(0.093379326), np.float32(0.095767036), np.float32(0.102497645), np.float32(0.115755275), np.float32(0.117734596), np.float32(0.12064066), np.float32(0.11913324), np.float32(0.12650186), np.float32(0.12837908), np.float32(0.1310377), np.float32(0.124613605), np.float32(0.11771132), np.float32(0.114880815), np.float32(0.10509215), np.float32(0.10626313), np.float32(0.10207846), np.float32(0.097337015), np.float32(0.085187666), np.float32(0.100612044), np.float32(0.093210205), np.float32(0.08234796), np.float32(0.08367412), np.float32(0.09103389), np.float32(0.097065486), np.float32(0.09314913), np.float32(0.08423972), np.float32(0.088418745), np.float32(0.0797929), np.float32(0.070118695), np.float32(0.07324644), np.float32(0.070002645), np.float32(0.06257941), np.float32(0.059104368), np.float32(0.061934676), np.float32(0.05810061), np.float32(0.06080765), np.float32(0.066521086), np.float32(0.06844851), np.float32(0.062328395), np.float32(0.06329987), np.float32(0.06463061), np.float32(0.061991826), np.float32(0.055382207), np.float32(0.04999333), np.float32(0.043195736), np.float32(0.035969943), np.float32(0.033856574), np.float32(0.028425904), np.float32(0.027886318), np.float32(0.028201522), np.float32(0.031030094), np.float32(0.029133469), np.float32(0.029234195), np.float32(0.027973473), np.float32(0.027976584), np.float32(0.026369201), np.float32(0.025890205), np.float32(0.02685534), np.float32(0.025426503), np.float32(0.024624275), np.float32(0.027686458), np.float32(0.02848305), np.float32(0.029194554), np.float32(0.033292506), np.float32(0.041360617), np.float32(0.04197455), np.float32(0.044133328), np.float32(0.049650542), np.float32(0.057428557), np.float32(0.05609756), np.float32(0.04842264), np.float32(0.053481434), np.float32(0.057223063), np.float32(0.053899202), np.float32(0.049946953), np.float32(0.054505758), np.float32(0.06313669), np.float32(0.06007163), np.float32(0.06118024), np.float32(0.06749948), np.float32(0.06910423), np.float32(0.065042146), np.float32(0.06820315), np.float32(0.07271739), np.float32(0.07690994), np.float32(0.07675087), np.float32(0.07986595), np.float32(0.08512851), np.float32(0.07986339), np.float32(0.08086387), np.float32(0.07875412), np.float32(0.07696783), np.float32(0.07085275), np.float32(0.073427536), np.float32(0.07681034), np.float32(0.07568263), np.float32(0.07068051), np.float32(0.07502623), np.float32(0.079104275), np.float32(0.07433973), np.float32(0.0774612), np.float32(0.07948061), np.float32(0.090386145), np.float32(0.09355486), np.float32(0.10515868), np.float32(0.102846764), np.float32(0.08716455), np.float32(0.08275457), np.float32(0.074571125), np.float32(0.07207712), np.float32(0.06996872), np.float32(0.075787656), np.float32(0.077915095), np.float32(0.08784569), np.float32(0.099399656), np.float32(0.1039439), np.float32(0.11205841), np.float32(0.11989052), np.float32(0.13209064), np.float32(0.13541353), np.float32(0.13933507), np.float32(0.13550271), np.float32(0.13578683), np.float32(0.14073348), np.float32(0.13567422), np.float32(0.13069233), np.float32(0.13130148), np.float32(0.120384365), np.float32(0.11107024), np.float32(0.11569658), np.float32(0.12425908), np.float32(0.10392438), np.float32(0.0918453), np.float32(0.09990685), np.float32(0.09415371), np.float32(0.08567075), np.float32(0.08780891), np.float32(0.08242453), np.float32(0.075901195), np.float32(0.071229786), np.float32(0.078264385), np.float32(0.07353041), np.float32(0.06921591), np.float32(0.07241439), np.float32(0.07683144), np.float32(0.08810436), np.float32(0.110188685), np.float32(0.11727666), np.float32(0.11897966), np.float32(0.1316306), np.float32(0.13615532), np.float32(0.14348169), np.float32(0.15476291), np.float32(0.16564398), np.float32(0.16897456), np.float32(0.17367136), np.float32(0.19729678), np.float32(0.2340164), np.float32(0.24042444), np.float32(0.26718646), np.float32(0.28983226), np.float32(0.3068873), np.float32(0.31881094), np.float32(0.3480075), np.float32(0.39211527), np.float32(0.42694166), np.float32(0.46663257), np.float32(0.5146908), np.float32(0.56587315), np.float32(0.5933646), np.float32(0.63160837), np.float32(0.67053306), np.float32(0.7130925), np.float32(0.7168595), np.float32(0.69218844), np.float32(0.68143153), np.float32(0.6568651), np.float32(0.7104694), np.float32(0.7775592), np.float32(0.7853328), np.float32(0.7476963), np.float32(0.73610896), np.float32(0.780707), np.float32(0.76713914), np.float32(0.7477066), np.float32(0.72959054), np.float32(0.80208296)], 'MDSTNSPFTLLGKQMITPSPKTNKQRNSYRTKSSMSEADETLFGVPTRYAQQVETKRPSSGKQWDPPWVTSPTKKGAPLLWTPFDYKGFDDSLSPEGNENTRSNTKPRTPRSARTPNKYRLKKHTPTYVDETLFGSRLKDPSFQVPWSGSNNSNNNESKDISWSPDMKNLTPRPGEIIRPVCPLSVYDDPYIPPTPRDAPRSAPVIRARPGSLIKTPQKKSSKYGGVKQKLDFSDPDEKQKEELIQRALRLAQVSREAAEQNEMRLNLENARNDFTWKRPSSASTVHSQRNRPRSARMSDFQENENFLSATGVRVPLSARSDSGSRPNSARSRPSSARRSNMGGSSTDRPSWRP': [np.float32(0.9652838), np.float32(0.96812373), np.float32(0.96856827), np.float32(0.9709343), np.float32(0.9720294), np.float32(0.972571), np.float32(0.97278035), np.float32(0.972808), np.float32(0.9734991), np.float32(0.9739819), np.float32(0.9739919), np.float32(0.9742173), np.float32(0.973435), np.float32(0.97103566), np.float32(0.97191185), np.float32(0.9720206), np.float32(0.96994835), np.float32(0.96953714), np.float32(0.9711747), np.float32(0.97146356), np.float32(0.9721275), np.float32(0.97270197), np.float32(0.9732165), np.float32(0.9734606), np.float32(0.9749845), np.float32(0.97569513), np.float32(0.97624546), np.float32(0.97616595), np.float32(0.97621834), np.float32(0.9765756), np.float32(0.977461), np.float32(0.9782407), np.float32(0.9777158), np.float32(0.9774146), np.float32(0.9769647), np.float32(0.97657305), np.float32(0.9763797), np.float32(0.9761436), np.float32(0.97469735), np.float32(0.9743207), np.float32(0.97360295), np.float32(0.971924), np.float32(0.9726375), np.float32(0.9727337), np.float32(0.971421), np.float32(0.97202027), np.float32(0.9724442), np.float32(0.9711792), np.float32(0.9717771), np.float32(0.9698883), np.float32(0.9699911), np.float32(0.97054315), np.float32(0.96997225), np.float32(0.97110873), np.float32(0.97163117), np.float32(0.9709954), np.float32(0.9714877), np.float32(0.97383267), np.float32(0.9747611), np.float32(0.9744065), np.float32(0.97391564), np.float32(0.9744692), np.float32(0.9757437), np.float32(0.97595394), np.float32(0.9764375), np.float32(0.9771145), np.float32(0.9771022), np.float32(0.97709376), np.float32(0.97639763), np.float32(0.97506547), np.float32(0.9721778), np.float32(0.97154003), np.float32(0.9692463), np.float32(0.96773136), np.float32(0.96753377), np.float32(0.9677036), np.float32(0.9659579), np.float32(0.96687317), np.float32(0.9684438), np.float32(0.96975124), np.float32(0.9698722), np.float32(0.9706194), np.float32(0.96954274), np.float32(0.9701505), np.float32(0.9699976), np.float32(0.96849066), np.float32(0.9685551), np.float32(0.9679777), np.float32(0.96773964), np.float32(0.96782863), np.float32(0.9674893), np.float32(0.96826696), np.float32(0.96907604), np.float32(0.9699602), np.float32(0.9730142), np.float32(0.9728592), np.float32(0.97451085), np.float32(0.9752315), np.float32(0.97631925), np.float32(0.97738296), np.float32(0.9783051), np.float32(0.97799325), np.float32(0.97960025), np.float32(0.98019147), np.float32(0.9808415), np.float32(0.98054), np.float32(0.9808322), np.float32(0.9811523), np.float32(0.9803744), np.float32(0.98043376), np.float32(0.98081553), np.float32(0.9804719), np.float32(0.9805994), np.float32(0.9796495), np.float32(0.97923195), np.float32(0.9788785), np.float32(0.97914153), np.float32(0.9781292), np.float32(0.9771969), np.float32(0.97705996), np.float32(0.9761262), np.float32(0.9760277), np.float32(0.9761622), np.float32(0.9748523), np.float32(0.97436607), np.float32(0.9747726), np.float32(0.9723584), np.float32(0.97234046), np.float32(0.97237724), np.float32(0.9719554), np.float32(0.9711472), np.float32(0.96954083), np.float32(0.9687413), np.float32(0.96687686), np.float32(0.9635016), np.float32(0.96663326), np.float32(0.9655665), np.float32(0.96805793), np.float32(0.9699702), np.float32(0.97243845), np.float32(0.9733812), np.float32(0.97304744), np.float32(0.97429776), np.float32(0.9750122), np.float32(0.976115), np.float32(0.9764162), np.float32(0.975656), np.float32(0.97668344), np.float32(0.976786), np.float32(0.97679967), np.float32(0.9758917), np.float32(0.9763422), np.float32(0.9756682), np.float32(0.9756503), np.float32(0.9755442), np.float32(0.9741211), np.float32(0.9744543), np.float32(0.9737462), np.float32(0.9746832), np.float32(0.9736517), np.float32(0.9740337), np.float32(0.9740089), np.float32(0.97342706), np.float32(0.9731799), np.float32(0.97306967), np.float32(0.973913), np.float32(0.97482646), np.float32(0.97443), np.float32(0.97512305), np.float32(0.9755661), np.float32(0.97554207), np.float32(0.97446954), np.float32(0.97557425), np.float32(0.97419363), np.float32(0.97472376), np.float32(0.9732528), np.float32(0.9736105), np.float32(0.9742443), np.float32(0.9724574), np.float32(0.9712341), np.float32(0.9715408), np.float32(0.9694643), np.float32(0.97005725), np.float32(0.96808463), np.float32(0.9670811), np.float32(0.96758616), np.float32(0.9675048), np.float32(0.96719074), np.float32(0.96601427), np.float32(0.9685854), np.float32(0.967963), np.float32(0.9679367), np.float32(0.9688609), np.float32(0.9703658), np.float32(0.9728469), np.float32(0.9707267), np.float32(0.97036964), np.float32(0.97169954), np.float32(0.97249275), np.float32(0.9738375), np.float32(0.97524476), np.float32(0.97851837), np.float32(0.9793961), np.float32(0.9808733), np.float32(0.9803121), np.float32(0.981206), np.float32(0.98150533), np.float32(0.9823877), np.float32(0.98286045), np.float32(0.9827221), np.float32(0.982556), np.float32(0.98235714), np.float32(0.98299813), np.float32(0.9825081), np.float32(0.9822765), np.float32(0.9829773), np.float32(0.98247844), np.float32(0.9801838), np.float32(0.9784161), np.float32(0.9780678), np.float32(0.9764296), np.float32(0.9749589), np.float32(0.96970034), np.float32(0.9643864), np.float32(0.9619028), np.float32(0.95631284), np.float32(0.95295495), np.float32(0.94544935), np.float32(0.9424449), np.float32(0.9392427), np.float32(0.93252957), np.float32(0.9192497), np.float32(0.9052824), np.float32(0.89682156), np.float32(0.88571376), np.float32(0.8624962), np.float32(0.8127041), np.float32(0.7914353), np.float32(0.7741634), np.float32(0.738332), np.float32(0.6926052), np.float32(0.6742579), np.float32(0.639729), np.float32(0.61176574), np.float32(0.6008964), np.float32(0.6063693), np.float32(0.59078336), np.float32(0.5751016), np.float32(0.5656371), np.float32(0.55309397), np.float32(0.5513776), np.float32(0.5604857), np.float32(0.5595447), np.float32(0.5642473), np.float32(0.5560959), np.float32(0.5566735), np.float32(0.57361346), np.float32(0.6015268), np.float32(0.61102253), np.float32(0.6194687), np.float32(0.6256293), np.float32(0.63467634), np.float32(0.6381367), np.float32(0.6619187), np.float32(0.68936676), np.float32(0.7087695), np.float32(0.72245806), np.float32(0.75782114), np.float32(0.76933676), np.float32(0.7840662), np.float32(0.8011708), np.float32(0.81598085), np.float32(0.8297485), np.float32(0.84554344), np.float32(0.8612043), np.float32(0.87500626), np.float32(0.8885733), np.float32(0.8974052), np.float32(0.91228485), np.float32(0.91887444), np.float32(0.9263572), np.float32(0.92919767), np.float32(0.93570423), np.float32(0.9430141), np.float32(0.9473066), np.float32(0.9529198), np.float32(0.95914793), np.float32(0.9586413), np.float32(0.96356237), np.float32(0.9637477), np.float32(0.96412605), np.float32(0.964912), np.float32(0.9626101), np.float32(0.9639), np.float32(0.96346784), np.float32(0.96439904), np.float32(0.96690345), np.float32(0.9660078), np.float32(0.9651188), np.float32(0.9652245), np.float32(0.9662594), np.float32(0.96373844), np.float32(0.9647732), np.float32(0.96493804), np.float32(0.96239483), np.float32(0.9683215), np.float32(0.96827155), np.float32(0.9703485), np.float32(0.9732806), np.float32(0.9738495), np.float32(0.97425663), np.float32(0.9755569), np.float32(0.9751498), np.float32(0.97482353), np.float32(0.97683614), np.float32(0.97792006), np.float32(0.9792037), np.float32(0.9802526), np.float32(0.98091817), np.float32(0.9816975), np.float32(0.9820817), np.float32(0.9831457), np.float32(0.98358846), np.float32(0.9838616), np.float32(0.9842128), np.float32(0.98451716), np.float32(0.98450804), np.float32(0.98529136), np.float32(0.9854468), np.float32(0.98543763), np.float32(0.98546183), np.float32(0.9854579), np.float32(0.98495203), np.float32(0.9848898), np.float32(0.9844059), np.float32(0.98425597), np.float32(0.9838868), np.float32(0.98408014), np.float32(0.98343396), np.float32(0.98363554), np.float32(0.98383164), np.float32(0.9838345), np.float32(0.98367256), np.float32(0.9829779), np.float32(0.9827572), np.float32(0.9823961), np.float32(0.98195213), np.float32(0.981832), np.float32(0.98178583), np.float32(0.9815927), np.float32(0.98085564), np.float32(0.9799855), np.float32(0.98036444), np.float32(0.9800394)], 'MNTNTTFLEVGAFEGLVNLISIEISNNPLSSIPVGVFADVSNLETLILKFNKLSGLQNGLFEGLGKLRDLQLHENKIQVIEDQVFQGLDNLEKLSLAKNNLTSVSTDWFSDLKKLKVLRIYDNQLTTIPEDLLKNFPNLEEVGLQGNQITSLPPNLFPHKNKLTKLYLDNNLLTGLPEGYFVGFPKLKVLTLNKNKLNSLPSVLFGEMPKLTELSLQLNNLSTLPTGIFSPLKKVKKLDLSKNHFVTLSADYFLGPEKLTDLNLQHNQIKTLDANLFENLQSLTSLKLSNNNLHALPGNIFEPLVKLSKLDLSNNPWHCDCNLKDLHGWIRDNSEKLKPPVVCEHPELLKGQEIRSLRDDQLICPTLPPTTQLIKTTIPTTTARKVMSTTHVITTTTSTTTTVTTTAPTTTTVTTTAPTTTTVTTTAPTTTTVTTTAPTTTTVTTTAPTTTTVTTTAPTTTTVTTTAPTTTTVTTTAPTTTTVTTTAPTTTTVTTTLPTTTTVTTTAPTTTTVTTTAPTTTTIAPTTTMTTTIAPTTIMTTTELTTTIALTSFVTTTAPTTTTAFTTIATTTTVEPIVGFKTTCQQEWSSTTQTTTTTMTTTALTTTVPITTPTTMLRTTRPTTTKTTQPPAPTPPLSFTCPFEVNPSEPTPYFLHQSSIKIQECKSHMMIYIALGIIEMTCMLVLAKLVLSIYRLLQQRERMNHRINLTHFSYRREVILRPLQETETHGL': [np.float32(0.22012447), np.float32(0.20393462), np.float32(0.24126166), np.float32(0.23893777), np.float32(0.27105576), np.float32(0.2298268), np.float32(0.26309803), np.float32(0.19318037), np.float32(0.14759111), np.float32(0.13502957), np.float32(0.10491329), np.float32(0.098179124), np.float32(0.076390825), np.float32(0.070546165), np.float32(0.070891604), np.float32(0.057478346), np.float32(0.06165197), np.float32(0.06399372), np.float32(0.0603753), np.float32(0.07276714), np.float32(0.0714517), np.float32(0.06629629), np.float32(0.06897551), np.float32(0.07311103), np.float32(0.067761734), np.float32(0.06422821), np.float32(0.068681315), np.float32(0.07794903), np.float32(0.0935545), np.float32(0.10384297), np.float32(0.11181998), np.float32(0.08308397), np.float32(0.104048386), np.float32(0.1202236), np.float32(0.105868414), np.float32(0.08026438), np.float32(0.09568647), np.float32(0.11547123), np.float32(0.08818709), np.float32(0.0641712), np.float32(0.06685328), np.float32(0.059756093), np.float32(0.052631743), np.float32(0.055344906), np.float32(0.050705742), np.float32(0.048865844), np.float32(0.05717419), np.float32(0.06276103), np.float32(0.0642758), np.float32(0.053126585), np.float32(0.063587576), np.float32(0.060416237), np.float32(0.051433552), np.float32(0.0578904), np.float32(0.061662182), np.float32(0.05753545), np.float32(0.06536511), np.float32(0.07086615), np.float32(0.0664757), np.float32(0.07490438), np.float32(0.07004674), np.float32(0.077228166), np.float32(0.08562679), np.float32(0.07795157), np.float32(0.080635), np.float32(0.08190661), np.float32(0.07101158), np.float32(0.07957531), np.float32(0.074979156), np.float32(0.07064038), np.float32(0.073552705), np.float32(0.07704485), np.float32(0.07543982), np.float32(0.07588073), np.float32(0.067640305), np.float32(0.068772934), np.float32(0.06665587), np.float32(0.06800359), np.float32(0.06574682), np.float32(0.059164234), np.float32(0.06525679), np.float32(0.06394978), np.float32(0.05259565), np.float32(0.059389662), np.float32(0.054706603), np.float32(0.054767855), np.float32(0.053535677), np.float32(0.041830905), np.float32(0.04603669), np.float32(0.046860565), np.float32(0.037720665), np.float32(0.046014305), np.float32(0.042998668), np.float32(0.040642798), np.float32(0.040579427), np.float32(0.038282983), np.float32(0.042753413), np.float32(0.037229855), np.float32(0.034459084), np.float32(0.04125013), np.float32(0.036726087), np.float32(0.038744897), np.float32(0.04151605), np.float32(0.040751517), np.float32(0.043445908), np.float32(0.037636276), np.float32(0.03674972), np.float32(0.03729824), np.float32(0.032250457), np.float32(0.034701757), np.float32(0.0320029), np.float32(0.031595115), np.float32(0.034151506), np.float32(0.032756872), np.float32(0.029456763), np.float32(0.031237891), np.float32(0.030052584), np.float32(0.029500745), np.float32(0.030840557), np.float32(0.028865572), np.float32(0.031694673), np.float32(0.032651763), np.float32(0.032701425), np.float32(0.0346786), np.float32(0.030879535), np.float32(0.030197237), np.float32(0.033434615), np.float32(0.033550058), np.float32(0.03283584), np.float32(0.03595248), np.float32(0.033972293), np.float32(0.035775654), np.float32(0.037282005), np.float32(0.039593928), np.float32(0.038340025), np.float32(0.037852168), np.float32(0.040880047), np.float32(0.038196478), np.float32(0.03398563), np.float32(0.037632167), np.float32(0.03660086), np.float32(0.037578538), np.float32(0.03730283), np.float32(0.032892995), np.float32(0.035657253), np.float32(0.03311463), np.float32(0.029383231), np.float32(0.03205971), np.float32(0.032063637), np.float32(0.034210183), np.float32(0.035222106), np.float32(0.03261018), np.float32(0.030449064), np.float32(0.031007282), np.float32(0.031282824), np.float32(0.029742192), np.float32(0.028913705), np.float32(0.029286593), np.float32(0.030776318), np.float32(0.028336246), np.float32(0.029564109), np.float32(0.025950298), np.float32(0.02394153), np.float32(0.02867957), np.float32(0.026683401), np.float32(0.028247965), np.float32(0.028955366), np.float32(0.027967716), np.float32(0.027793806), np.float32(0.027039435), np.float32(0.025648164), np.float32(0.025031392), np.float32(0.020931192), np.float32(0.021670425), np.float32(0.022183053), np.float32(0.021672478), np.float32(0.022827867), np.float32(0.021018367), np.float32(0.021483533), np.float32(0.02197829), np.float32(0.021944256), np.float32(0.021989265), np.float32(0.023825707), np.float32(0.02352951), np.float32(0.025520297), np.float32(0.02532452), np.float32(0.020913042), np.float32(0.024177104), np.float32(0.024200719), np.float32(0.024170356), np.float32(0.023630755), np.float32(0.021913754), np.float32(0.021048117), np.float32(0.021652453), np.float32(0.020955771), np.float32(0.025752721), np.float32(0.02533791), np.float32(0.027225006), np.float32(0.027536253), np.float32(0.027399747), np.float32(0.026557654), np.float32(0.027337493), np.float32(0.02514844), np.float32(0.027050277), np.float32(0.026155211), np.float32(0.02780739), np.float32(0.025663288), np.float32(0.023530835), np.float32(0.025005389), np.float32(0.023364166), np.float32(0.020507047), np.float32(0.02448237), np.float32(0.023357147), np.float32(0.02381752), np.float32(0.024626108), np.float32(0.023968399), np.float32(0.02778538), np.float32(0.027309714), np.float32(0.026171565), np.float32(0.02835343), np.float32(0.026628178), np.float32(0.027137872), np.float32(0.027198657), np.float32(0.025853379), np.float32(0.0264385), np.float32(0.02932846), np.float32(0.026225438), np.float32(0.028318817), np.float32(0.02661139), np.float32(0.028609099), np.float32(0.03149856), np.float32(0.029551601), np.float32(0.029233), np.float32(0.028033832), np.float32(0.021712324), np.float32(0.024359269), np.float32(0.023455605), np.float32(0.021776238), np.float32(0.021289214), np.float32(0.021399133), np.float32(0.02392941), np.float32(0.023825483), np.float32(0.02184393), np.float32(0.0238479), np.float32(0.024115292), np.float32(0.02667503), np.float32(0.026175411), np.float32(0.02534334), np.float32(0.024728002), np.float32(0.024842463), np.float32(0.02347016), np.float32(0.02655309), np.float32(0.025226485), np.float32(0.024523385), np.float32(0.02689051), np.float32(0.02449706), np.float32(0.025773924), np.float32(0.026279565), np.float32(0.026528578), np.float32(0.029354889), np.float32(0.030217012), np.float32(0.03129296), np.float32(0.031537704), np.float32(0.031237757), np.float32(0.033031303), np.float32(0.029885884), np.float32(0.03392998), np.float32(0.036179412), np.float32(0.030965777), np.float32(0.03434057), np.float32(0.031938836), np.float32(0.0322761), np.float32(0.033905685), np.float32(0.031372648), np.float32(0.029651448), np.float32(0.032118507), np.float32(0.029901773), np.float32(0.029712362), np.float32(0.031017508), np.float32(0.029292732), np.float32(0.032661952), np.float32(0.031934656), np.float32(0.029437656), np.float32(0.031615686), np.float32(0.02947119), np.float32(0.030304488), np.float32(0.03210558), np.float32(0.03020254), np.float32(0.030958967), np.float32(0.030035587), np.float32(0.029392997), np.float32(0.03265845), np.float32(0.030072328), np.float32(0.029807013), np.float32(0.0332071), np.float32(0.03315079), np.float32(0.031306185), np.float32(0.03257217), np.float32(0.031826142), np.float32(0.03307906), np.float32(0.033521358), np.float32(0.03901072), np.float32(0.036461312), np.float32(0.037171155), np.float32(0.03421026), np.float32(0.037377078), np.float32(0.034004625), np.float32(0.03143723), np.float32(0.03117754), np.float32(0.031149492), np.float32(0.032453854), np.float32(0.029983789), np.float32(0.0341725), np.float32(0.037330084), np.float32(0.036615603), np.float32(0.0373815), np.float32(0.039497286), np.float32(0.038033612), np.float32(0.035160065), np.float32(0.041426804), np.float32(0.047124896), np.float32(0.046320908), np.float32(0.048104655), np.float32(0.05423625), np.float32(0.06798648), np.float32(0.08814693), np.float32(0.061042592), np.float32(0.09208037), np.float32(0.114209026), np.float32(0.09690308), np.float32(0.12542026), np.float32(0.14123394), np.float32(0.14784391), np.float32(0.18764865), np.float32(0.17440931), np.float32(0.22826676), np.float32(0.25836748), np.float32(0.2608361), np.float32(0.33739752), np.float32(0.35521528), np.float32(0.39042705), np.float32(0.44635013), np.float32(0.46448678), np.float32(0.5155356), np.float32(0.5253518), np.float32(0.60110605), np.float32(0.5695415), np.float32(0.55341774), np.float32(0.5155526), np.float32(0.46245515), np.float32(0.40589157), np.float32(0.43805236), np.float32(0.43098617), np.float32(0.42404872), np.float32(0.5458527), np.float32(0.57824224), np.float32(0.56146985), np.float32(0.5925729), np.float32(0.6368046), np.float32(0.5968123), np.float32(0.60222596), np.float32(0.62897444), np.float32(0.61206627), np.float32(0.6434115), np.float32(0.69773364), np.float32(0.6918621), np.float32(0.75567096), np.float32(0.7679265), np.float32(0.7874971), np.float32(0.79770726), np.float32(0.8022821), np.float32(0.8201485), np.float32(0.84158254), np.float32(0.8081163), np.float32(0.82749206), np.float32(0.83922917), np.float32(0.87381405), np.float32(0.88776577), np.float32(0.8883823), np.float32(0.88927305), np.float32(0.91037524), np.float32(0.9181277), np.float32(0.9208308), np.float32(0.92465836), np.float32(0.9275051), np.float32(0.93194276), np.float32(0.93864894), np.float32(0.9358608), np.float32(0.93973804), np.float32(0.93746346), np.float32(0.94177896), np.float32(0.9447219), np.float32(0.93834496), np.float32(0.9432854), np.float32(0.94339776), np.float32(0.94231004), np.float32(0.93885976), np.float32(0.9391235), np.float32(0.93435496), np.float32(0.9438402), np.float32(0.94336224), np.float32(0.946862), np.float32(0.9357027), np.float32(0.94401), np.float32(0.9448148), np.float32(0.9507476), np.float32(0.9499868), np.float32(0.945983), np.float32(0.9453947), np.float32(0.9513335), np.float32(0.9502702), np.float32(0.94838357), np.float32(0.9375559), np.float32(0.94183755), np.float32(0.9348316), np.float32(0.9359218), np.float32(0.9328304), np.float32(0.9350501), np.float32(0.92754525), np.float32(0.93434215), np.float32(0.9282325), np.float32(0.9284507), np.float32(0.9068381), np.float32(0.92337066), np.float32(0.9130257), np.float32(0.9194658), np.float32(0.9114539), np.float32(0.91695845), np.float32(0.9076126), np.float32(0.9215614), np.float32(0.9133817), np.float32(0.9117895), np.float32(0.89201236), np.float32(0.9049131), np.float32(0.8950866), np.float32(0.89940196), np.float32(0.89080364), np.float32(0.90305716), np.float32(0.8882946), np.float32(0.90536284), np.float32(0.88981813), np.float32(0.88801855), np.float32(0.87944), np.float32(0.8969848), np.float32(0.8837905), np.float32(0.8964367), np.float32(0.8831787), np.float32(0.8978785), np.float32(0.881221), np.float32(0.9026875), np.float32(0.8875242), np.float32(0.8885745), np.float32(0.86866957), np.float32(0.8882972), np.float32(0.8757488), np.float32(0.8877346), np.float32(0.87615347), np.float32(0.888441), np.float32(0.87032163), np.float32(0.88941723), np.float32(0.8764193), np.float32(0.8762992), np.float32(0.8637109), np.float32(0.8748536), np.float32(0.86641866), np.float32(0.8754445), np.float32(0.8662171), np.float32(0.87875134), np.float32(0.86782473), np.float32(0.8844848), np.float32(0.87376225), np.float32(0.8768157), np.float32(0.8650236), np.float32(0.8832278), np.float32(0.868116), np.float32(0.88435906), np.float32(0.876797), np.float32(0.88520885), np.float32(0.86042804), np.float32(0.8739628), np.float32(0.86658716), np.float32(0.8638717), np.float32(0.8490342), np.float32(0.86287344), np.float32(0.8564159), np.float32(0.8676298), np.float32(0.85708535), np.float32(0.8524948), np.float32(0.83877635), np.float32(0.85197085), np.float32(0.8461105), np.float32(0.8480207), np.float32(0.8420582), np.float32(0.84749526), np.float32(0.84357566), np.float32(0.85567147), np.float32(0.85150135), np.float32(0.85641664), np.float32(0.84543574), np.float32(0.8612973), np.float32(0.86112255), np.float32(0.85867316), np.float32(0.85018396), np.float32(0.86926174), np.float32(0.86374354), np.float32(0.8714642), np.float32(0.8675533), np.float32(0.86927086), np.float32(0.86588436), np.float32(0.87672967), np.float32(0.8689638), np.float32(0.87887686), np.float32(0.86698294), np.float32(0.8825501), np.float32(0.8753388), np.float32(0.88450515), np.float32(0.88262004), np.float32(0.8633801), np.float32(0.8407364), np.float32(0.8622511), np.float32(0.8577662), np.float32(0.860361), np.float32(0.8401226), np.float32(0.8602827), np.float32(0.8554065), np.float32(0.8575438), np.float32(0.8462862), np.float32(0.8323252), np.float32(0.8142227), np.float32(0.81850845), np.float32(0.8087957), np.float32(0.8077221), np.float32(0.77866197), np.float32(0.7840421), np.float32(0.77589476), np.float32(0.7816729), np.float32(0.76710474), np.float32(0.7443947), np.float32(0.7170428), np.float32(0.718059), np.float32(0.7170841), np.float32(0.7111243), np.float32(0.69381505), np.float32(0.707322), np.float32(0.6896795), np.float32(0.69977933), np.float32(0.7018765), np.float32(0.67929405), np.float32(0.64532435), np.float32(0.6595364), np.float32(0.6746996), np.float32(0.68551856), np.float32(0.67762613), np.float32(0.6846189), np.float32(0.6939717), np.float32(0.7100402), np.float32(0.7110831), np.float32(0.69675946), np.float32(0.6979457), np.float32(0.6980287), np.float32(0.72924674), np.float32(0.7361836), np.float32(0.73125), np.float32(0.7484676), np.float32(0.7576582), np.float32(0.73935956), np.float32(0.7395369), np.float32(0.73641926), np.float32(0.71989197), np.float32(0.7459348), np.float32(0.7621433), np.float32(0.7434624), np.float32(0.7133468), np.float32(0.7321128), np.float32(0.7262089), np.float32(0.7375905), np.float32(0.73010916), np.float32(0.7183199), np.float32(0.7266849), np.float32(0.78305155), np.float32(0.82669395), np.float32(0.84742993), np.float32(0.830245), np.float32(0.8528677), np.float32(0.86515987), np.float32(0.887523), np.float32(0.89632857), np.float32(0.9090389), np.float32(0.92167133), np.float32(0.93232185), np.float32(0.93903446), np.float32(0.94131565), np.float32(0.93903065), np.float32(0.9426017), np.float32(0.95052475), np.float32(0.95563585), np.float32(0.9590932), np.float32(0.9625373), np.float32(0.96168566), np.float32(0.9640275), np.float32(0.96390504), np.float32(0.9641298), np.float32(0.9695571), np.float32(0.970215), np.float32(0.96927637), np.float32(0.969258), np.float32(0.9694696), np.float32(0.9700346), np.float32(0.9708769), np.float32(0.9713587), np.float32(0.97067696), np.float32(0.9733733), np.float32(0.975466), np.float32(0.9761329), np.float32(0.97700435), np.float32(0.9751202), np.float32(0.9746859), np.float32(0.9752907), np.float32(0.97551984), np.float32(0.9768291), np.float32(0.9790411), np.float32(0.98026973), np.float32(0.9809792), np.float32(0.9816188), np.float32(0.9832565), np.float32(0.9825073), np.float32(0.98098993), np.float32(0.97994703), np.float32(0.97691363), np.float32(0.9763659), np.float32(0.9712484), np.float32(0.9689565), np.float32(0.9708703), np.float32(0.971824), np.float32(0.96913177), np.float32(0.96731144), np.float32(0.9620417), np.float32(0.9568718), np.float32(0.95404124), np.float32(0.9501931), np.float32(0.937676), np.float32(0.92713755), np.float32(0.91877884), np.float32(0.92028314), np.float32(0.904439), np.float32(0.8997967), np.float32(0.87071073), np.float32(0.87199503), np.float32(0.8576594), np.float32(0.8557718), np.float32(0.85354143), np.float32(0.8369308), np.float32(0.8079701), np.float32(0.77261937), np.float32(0.75558585), np.float32(0.7309385), np.float32(0.7027993), np.float32(0.68480855), np.float32(0.6554419), np.float32(0.616091), np.float32(0.5814536), np.float32(0.62271947), np.float32(0.601026), np.float32(0.59289664), np.float32(0.5701593), np.float32(0.55615574), np.float32(0.51160103), np.float32(0.51780117), np.float32(0.56680113), np.float32(0.66327757), np.float32(0.6391721), np.float32(0.6591288), np.float32(0.6601736), np.float32(0.6475207), np.float32(0.6220427), np.float32(0.5827986), np.float32(0.579492), np.float32(0.58119935), np.float32(0.5057874), np.float32(0.49182716), np.float32(0.47379464), np.float32(0.48674285), np.float32(0.5264693), np.float32(0.532475), np.float32(0.567739), np.float32(0.6113039), np.float32(0.6463457), np.float32(0.5835134), np.float32(0.5969643), np.float32(0.5517084), np.float32(0.5729019), np.float32(0.5985611), np.float32(0.59088135), np.float32(0.5915279), np.float32(0.5826478), np.float32(0.58143586), np.float32(0.5709007), np.float32(0.563816), np.float32(0.5687927), np.float32(0.5939892), np.float32(0.6077248), np.float32(0.6275594), np.float32(0.65786636), np.float32(0.66191334), np.float32(0.6822963), np.float32(0.6989535), np.float32(0.7013413), np.float32(0.70863605), np.float32(0.7121307), np.float32(0.71889466), np.float32(0.72264516), np.float32(0.73244154), np.float32(0.7426971), np.float32(0.7701789), np.float32(0.79150254), np.float32(0.8076117), np.float32(0.7805202), np.float32(0.74661), np.float32(0.7350747), np.float32(0.74647224), np.float32(0.7375416), np.float32(0.7789456), np.float32(0.78475785), np.float32(0.8014648), np.float32(0.8172158), np.float32(0.80063266), np.float32(0.7784372), np.float32(0.72983587), np.float32(0.7323158), np.float32(0.71601135), np.float32(0.748491)], 'MGSSQPLPISESGARKKKKRKARAPDSLPERFEDLYRLTSELLGEGAYAKVQGAVSLQNGKEYAVKIIEKQAGHSRSRVFREVETLYQCQGNKNILELIEFFEDEARFYLVFEKLQGGSILTHIQKRKHFNEREASRVVRDVSSALDFLHTKGIAHRDLKPENILCESPSEVSPVKICDFDLGSGVKLNNSCTPITTPELTTPCGSAEYMAPEVVEVFTEEATFYDKRCDLWSLGVVLYIMLSGYPPFVGHCGTDCGWDRGEVCRVCQVRRSLSPGVPAVAFSRAGAHVPQQALPELPLGPSCRWQPRPGPPSPTGLPAHEFPRACHPR': [np.float32(0.9722028), np.float32(0.9729205), np.float32(0.9732958), np.float32(0.9755131), np.float32(0.977223), np.float32(0.97822464), np.float32(0.97626716), np.float32(0.9770543), np.float32(0.9775153), np.float32(0.97735983), np.float32(0.9754847), np.float32(0.9731684), np.float32(0.97112083), np.float32(0.9652277), np.float32(0.95957166), np.float32(0.95067793), np.float32(0.9355793), np.float32(0.9148447), np.float32(0.9033134), np.float32(0.885805), np.float32(0.8735638), np.float32(0.8628108), np.float32(0.84573525), np.float32(0.80612683), np.float32(0.77529657), np.float32(0.7498859), np.float32(0.6864213), np.float32(0.571781), np.float32(0.49508587), np.float32(0.42152336), np.float32(0.36575627), np.float32(0.29573318), np.float32(0.25994578), np.float32(0.24839582), np.float32(0.24181183), np.float32(0.19753401), np.float32(0.20706655), np.float32(0.18583375), np.float32(0.16751516), np.float32(0.15276213), np.float32(0.16029473), np.float32(0.15257652), np.float32(0.13728046), np.float32(0.1340863), np.float32(0.1416163), np.float32(0.18128854), np.float32(0.1939553), np.float32(0.20950663), np.float32(0.209295), np.float32(0.20469496), np.float32(0.2323189), np.float32(0.22324929), np.float32(0.20693919), np.float32(0.1983441), np.float32(0.20175453), np.float32(0.19141564), np.float32(0.16214961), np.float32(0.15035924), np.float32(0.15652888), np.float32(0.16516005), np.float32(0.16285703), np.float32(0.16833568), np.float32(0.15442829), np.float32(0.1587997), np.float32(0.15256856), np.float32(0.15674444), np.float32(0.15776436), np.float32(0.14760569), np.float32(0.13376895), np.float32(0.13397783), np.float32(0.123520106), np.float32(0.105731905), np.float32(0.10189738), np.float32(0.09299756), np.float32(0.07839226), np.float32(0.077092774), np.float32(0.08994472), np.float32(0.09962007), np.float32(0.101502486), np.float32(0.11138845), np.float32(0.12575884), np.float32(0.13406444), np.float32(0.1243197), np.float32(0.1147877), np.float32(0.10529175), np.float32(0.0944255), np.float32(0.07676874), np.float32(0.067200705), np.float32(0.06566303), np.float32(0.058688406), np.float32(0.049925253), np.float32(0.055336505), np.float32(0.06235729), np.float32(0.060451075), np.float32(0.06193142), np.float32(0.06651986), np.float32(0.061717298), np.float32(0.057612136), np.float32(0.05980573), np.float32(0.060253307), np.float32(0.04819632), np.float32(0.04529096), np.float32(0.046013657), np.float32(0.041844275), np.float32(0.041341715), np.float32(0.04126907), np.float32(0.044216055), np.float32(0.050473657), np.float32(0.0501968), np.float32(0.04649594), np.float32(0.053313214), np.float32(0.06074073), np.float32(0.05627951), np.float32(0.061868466), np.float32(0.076176226), np.float32(0.07642148), np.float32(0.07722835), np.float32(0.08385782), np.float32(0.08387725), np.float32(0.091859855), np.float32(0.11155351), np.float32(0.13257651), np.float32(0.13763748), np.float32(0.14328378), np.float32(0.15769012), np.float32(0.17300156), np.float32(0.15152149), np.float32(0.14403571), np.float32(0.1499033), np.float32(0.13998696), np.float32(0.12626489), np.float32(0.12470211), np.float32(0.14353144), np.float32(0.14150505), np.float32(0.12525825), np.float32(0.14512518), np.float32(0.15768626), np.float32(0.12439586), np.float32(0.13385046), np.float32(0.1262643), np.float32(0.12314328), np.float32(0.114388846), np.float32(0.11041566), np.float32(0.106531434), np.float32(0.09852152), np.float32(0.093645215), np.float32(0.094450146), np.float32(0.09840329), np.float32(0.09626684), np.float32(0.09248311), np.float32(0.107158005), np.float32(0.11988011), np.float32(0.11942609), np.float32(0.11884927), np.float32(0.12333871), np.float32(0.12668443), np.float32(0.13813636), np.float32(0.19632931), np.float32(0.21226248), np.float32(0.25088492), np.float32(0.24457291), np.float32(0.24361362), np.float32(0.22999792), np.float32(0.19056143), np.float32(0.18269366), np.float32(0.2009975), np.float32(0.17393298), np.float32(0.18577842), np.float32(0.15300508), np.float32(0.18108974), np.float32(0.17100501), np.float32(0.18367656), np.float32(0.18001424), np.float32(0.18788369), np.float32(0.1604918), np.float32(0.16162601), np.float32(0.16091788), np.float32(0.15083909), np.float32(0.1901769), np.float32(0.16070566), np.float32(0.15200809), np.float32(0.14421192), np.float32(0.1275271), np.float32(0.12199667), np.float32(0.12021507), np.float32(0.13559692), np.float32(0.12824138), np.float32(0.13850696), np.float32(0.14095476), np.float32(0.15771076), np.float32(0.16701001), np.float32(0.17262447), np.float32(0.17746057), np.float32(0.18851502), np.float32(0.18348093), np.float32(0.19630818), np.float32(0.18915734), np.float32(0.16941643), np.float32(0.17433703), np.float32(0.17098649), np.float32(0.18817219), np.float32(0.2013536), np.float32(0.18919186), np.float32(0.17071062), np.float32(0.17958865), np.float32(0.20314254), np.float32(0.18457696), np.float32(0.19716126), np.float32(0.20603298), np.float32(0.20213833), np.float32(0.20639639), np.float32(0.19424322), np.float32(0.19285187), np.float32(0.16135456), np.float32(0.15260619), np.float32(0.13523291), np.float32(0.13108733), np.float32(0.109799825), np.float32(0.1107904), np.float32(0.09616391), np.float32(0.07848275), np.float32(0.07274669), np.float32(0.0688385), np.float32(0.06389946), np.float32(0.056485664), np.float32(0.049141206), np.float32(0.050701477), np.float32(0.05005895), np.float32(0.044665385), np.float32(0.04617521), np.float32(0.049396813), np.float32(0.05967372), np.float32(0.05114739), np.float32(0.047493085), np.float32(0.05458414), np.float32(0.05397764), np.float32(0.06049324), np.float32(0.07381851), np.float32(0.10983945), np.float32(0.130034), np.float32(0.10973804), np.float32(0.12925379), np.float32(0.124688424), np.float32(0.14573184), np.float32(0.1196227), np.float32(0.113296196), np.float32(0.12110322), np.float32(0.12480494), np.float32(0.14875726), np.float32(0.15189096), np.float32(0.15008654), np.float32(0.14637163), np.float32(0.14394179), np.float32(0.15349384), np.float32(0.15699096), np.float32(0.15480919), np.float32(0.16343938), np.float32(0.1871553), np.float32(0.18453154), np.float32(0.18734588), np.float32(0.20583174), np.float32(0.20461968), np.float32(0.20706835), np.float32(0.2183514), np.float32(0.22742836), np.float32(0.2302081), np.float32(0.25665873), np.float32(0.24544203), np.float32(0.34230548), np.float32(0.36203653), np.float32(0.36868665), np.float32(0.37702054), np.float32(0.37633055), np.float32(0.37965652), np.float32(0.44838667), np.float32(0.5463379), np.float32(0.66723883), np.float32(0.6869537), np.float32(0.72236323), np.float32(0.8511329), np.float32(0.86558056), np.float32(0.8849843), np.float32(0.90270233), np.float32(0.91157603), np.float32(0.92145973), np.float32(0.92441374), np.float32(0.9493201), np.float32(0.9644121), np.float32(0.9660751), np.float32(0.96886337), np.float32(0.96173394), np.float32(0.95566744), np.float32(0.95186025), np.float32(0.95605826), np.float32(0.9555619), np.float32(0.9568542), np.float32(0.9580761), np.float32(0.9588725), np.float32(0.96203506), np.float32(0.9633765), np.float32(0.96179175), np.float32(0.9635469), np.float32(0.96426576), np.float32(0.9658499), np.float32(0.9651118), np.float32(0.96866906), np.float32(0.96322453), np.float32(0.9638223), np.float32(0.964015), np.float32(0.9646435), np.float32(0.9667165), np.float32(0.9640806), np.float32(0.9699405), np.float32(0.9693869), np.float32(0.96915925), np.float32(0.9668465), np.float32(0.9675181), np.float32(0.9719386), np.float32(0.9763155), np.float32(0.9766907), np.float32(0.97627515), np.float32(0.9779614), np.float32(0.97951114), np.float32(0.9802201), np.float32(0.9795759), np.float32(0.9783886), np.float32(0.9783186), np.float32(0.97716284), np.float32(0.9753543)], 'MVDYIVEYDYDAVHDDELTIRVGEIIRNVKKLQEEGWLEGELNGRRGMFPDNFVKEIKRETEFKDDSLPIKRERHGNVASLVQRISTYGLPAGGIQPHPQTKNIKKKTKKRQCKVLFEYIPQNEDELELKVGDIIDINEEVEEGWWSGTLNNKLGLFPSNFVKELEVTDDGETHEAQDDSETVLAGPTSPIPSLGNVSETASGSVTQPKKIRGIGFGDIFKEGSVKLRTRTSSSETEEKKPEKPLILQSLGPKTQSVEITKTDTEGKIKAKEYCRTLFAYEGTNEDELTFKEGEIIHLISKETGEAGWWRGELNGKEGVFPDNFAVQINELDKDFPKPKKPPPPAKAPAPKPELIAAEKKYFSLKPEEKDEKSTLEQKPSKPAAPQVPPKKPTPPTKASNLLRSSGTVYPKRPEKPVPPPPPIAKINGEVSSISSKFETEPVSKLKLDSEQLPLRPKSVDFDSLTVRTSKETDVVNFDDIASSENLLHLTANRPKMPGRRLPGRFNGGHSPTHSPEKILKLPKEEDSANLKPSELKKDTCYSPKPSVYLSTPSSASKANTTAFLTPLEIKAKVETDDVKKNSLDELRAQIIELLCIVEALKKDHGKELEKLRKDLEEEKTMRSNLEMEIEKLKKAVLSS': [np.float32(0.40095502), np.float32(0.38351998), np.float32(0.3654862), np.float32(0.40692747), np.float32(0.45692325), np.float32(0.4074215), np.float32(0.38462803), np.float32(0.3523786), np.float32(0.30091095), np.float32(0.2954133), np.float32(0.2797303), np.float32(0.25920245), np.float32(0.26380754), np.float32(0.19031493), np.float32(0.17900963), np.float32(0.18374504), np.float32(0.18354388), np.float32(0.1807861), np.float32(0.1894253), np.float32(0.19224781), np.float32(0.17082717), np.float32(0.17156592), np.float32(0.17434938), np.float32(0.18453182), np.float32(0.19945788), np.float32(0.1983165), np.float32(0.19866751), np.float32(0.17847514), np.float32(0.17347136), np.float32(0.16573001), np.float32(0.1726362), np.float32(0.18092787), np.float32(0.20088334), np.float32(0.20258181), np.float32(0.2037664), np.float32(0.21382853), np.float32(0.22078529), np.float32(0.24453096), np.float32(0.2743037), np.float32(0.24486698), np.float32(0.28661498), np.float32(0.29799744), np.float32(0.27756658), np.float32(0.28331828), np.float32(0.33206606), np.float32(0.28120056), np.float32(0.27946684), np.float32(0.2764195), np.float32(0.26623636), np.float32(0.2498247), np.float32(0.2515589), np.float32(0.26184875), np.float32(0.28466243), np.float32(0.2799668), np.float32(0.33361486), np.float32(0.37929946), np.float32(0.38357988), np.float32(0.41905567), np.float32(0.39765316), np.float32(0.41555402), np.float32(0.42817232), np.float32(0.46329346), np.float32(0.4788085), np.float32(0.4878807), np.float32(0.45250157), np.float32(0.4690736), np.float32(0.42728645), np.float32(0.4160372), np.float32(0.40441418), np.float32(0.39763764), np.float32(0.32515487), np.float32(0.30188143), np.float32(0.2862833), np.float32(0.29565763), np.float32(0.2823611), np.float32(0.2535609), np.float32(0.25226206), np.float32(0.23589003), np.float32(0.290238), np.float32(0.28735077), np.float32(0.35343802), np.float32(0.39107943), np.float32(0.42612472), np.float32(0.43773088), np.float32(0.38493392), np.float32(0.3526164), np.float32(0.40300563), np.float32(0.34991685), np.float32(0.3382654), np.float32(0.31575122), np.float32(0.3366826), np.float32(0.37040976), np.float32(0.39733914), np.float32(0.49693885), np.float32(0.52157706), np.float32(0.5919801), np.float32(0.605114), np.float32(0.66017216), np.float32(0.724502), np.float32(0.71130615), np.float32(0.6739954), np.float32(0.6373656), np.float32(0.68783563), np.float32(0.61997575), np.float32(0.59589124), np.float32(0.55393726), np.float32(0.5799843), np.float32(0.53290147), np.float32(0.47608608), np.float32(0.44606096), np.float32(0.46527657), np.float32(0.45596996), np.float32(0.3802627), np.float32(0.44737715), np.float32(0.4143791), np.float32(0.36084002), np.float32(0.28022218), np.float32(0.26720804), np.float32(0.2518721), np.float32(0.22659749), np.float32(0.2226285), np.float32(0.20294456), np.float32(0.1592688), np.float32(0.15138729), np.float32(0.14908998), np.float32(0.15726939), np.float32(0.1490662), np.float32(0.16971911), np.float32(0.20945004), np.float32(0.2271248), np.float32(0.20704143), np.float32(0.276469), np.float32(0.3181042), np.float32(0.35995716), np.float32(0.37609285), np.float32(0.42454898), np.float32(0.38198903), np.float32(0.37460133), np.float32(0.3441149), np.float32(0.33699298), np.float32(0.3869949), np.float32(0.4177512), np.float32(0.36247343), np.float32(0.37862253), np.float32(0.40674388), np.float32(0.29770687), np.float32(0.28713366), np.float32(0.2884804), np.float32(0.31333286), np.float32(0.3165647), np.float32(0.30720657), np.float32(0.29307303), np.float32(0.30980396), np.float32(0.3233751), np.float32(0.35385677), np.float32(0.36314785), np.float32(0.39235342), np.float32(0.4477772), np.float32(0.46812525), np.float32(0.49950328), np.float32(0.50542617), np.float32(0.53573394), np.float32(0.58507675), np.float32(0.58405316), np.float32(0.6164883), np.float32(0.68385017), np.float32(0.7354747), np.float32(0.83083075), np.float32(0.86122954), np.float32(0.8840948), np.float32(0.89847267), np.float32(0.92438793), np.float32(0.94242436), np.float32(0.9502463), np.float32(0.96123815), np.float32(0.96378064), np.float32(0.96434116), np.float32(0.9684286), np.float32(0.9676578), np.float32(0.9710693), np.float32(0.9749028), np.float32(0.9747184), np.float32(0.9758779), np.float32(0.9772792), np.float32(0.97850114), np.float32(0.9788376), np.float32(0.9784566), np.float32(0.9780924), np.float32(0.9781291), np.float32(0.97828007), np.float32(0.97779834), np.float32(0.9766967), np.float32(0.97624594), np.float32(0.97629535), np.float32(0.9759512), np.float32(0.9757893), np.float32(0.97389776), np.float32(0.97464514), np.float32(0.9752554), np.float32(0.97476757), np.float32(0.97634), np.float32(0.9761079), np.float32(0.9743042), np.float32(0.9699252), np.float32(0.9704012), np.float32(0.96899265), np.float32(0.9560188), np.float32(0.9487269), np.float32(0.92246765), np.float32(0.89597106), np.float32(0.9192179), np.float32(0.9119607), np.float32(0.886753), np.float32(0.8813281), np.float32(0.9091621), np.float32(0.8946672), np.float32(0.9174774), np.float32(0.9020157), np.float32(0.9158055), np.float32(0.9321754), np.float32(0.94140524), np.float32(0.95448), np.float32(0.9503276), np.float32(0.945959), np.float32(0.93671054), np.float32(0.9428909), np.float32(0.93944407), np.float32(0.93535984), np.float32(0.937663), np.float32(0.9376412), np.float32(0.9401806), np.float32(0.9299759), np.float32(0.92290527), np.float32(0.9326768), np.float32(0.9330841), np.float32(0.93874466), np.float32(0.9371244), np.float32(0.93037605), np.float32(0.91701555), np.float32(0.9118415), np.float32(0.9091465), np.float32(0.8978914), np.float32(0.8988667), np.float32(0.8817362), np.float32(0.8144723), np.float32(0.7112921), np.float32(0.6938504), np.float32(0.6377432), np.float32(0.5561497), np.float32(0.552001), np.float32(0.55104214), np.float32(0.4902213), np.float32(0.45263302), np.float32(0.4781532), np.float32(0.40023142), np.float32(0.38549122), np.float32(0.4015198), np.float32(0.34734952), np.float32(0.30369094), np.float32(0.38629887), np.float32(0.4112306), np.float32(0.4213272), np.float32(0.40141588), np.float32(0.4100545), np.float32(0.3948298), np.float32(0.3815933), np.float32(0.3784325), np.float32(0.3778704), np.float32(0.40980804), np.float32(0.39225188), np.float32(0.2954549), np.float32(0.29662004), np.float32(0.2426519), np.float32(0.2342672), np.float32(0.19642375), np.float32(0.18100166), np.float32(0.16317458), np.float32(0.16505894), np.float32(0.1599865), np.float32(0.15946785), np.float32(0.16860901), np.float32(0.17405689), np.float32(0.17370859), np.float32(0.1659754), np.float32(0.16688924), np.float32(0.16429742), np.float32(0.15951222), np.float32(0.1402919), np.float32(0.12471611), np.float32(0.14073175), np.float32(0.1428827), np.float32(0.14367494), np.float32(0.15252529), np.float32(0.15367267), np.float32(0.15380263), np.float32(0.14856476), np.float32(0.1385284), np.float32(0.13878508), np.float32(0.12153498), np.float32(0.11177571), np.float32(0.11931231), np.float32(0.1201884), np.float32(0.13571298), np.float32(0.1371856), np.float32(0.1501433), np.float32(0.16150102), np.float32(0.1658877), np.float32(0.18369642), np.float32(0.17929047), np.float32(0.18530732), np.float32(0.19509386), np.float32(0.20583889), np.float32(0.22381778), np.float32(0.20036638), np.float32(0.19197066), np.float32(0.18879229), np.float32(0.17949039), np.float32(0.20267026), np.float32(0.1946094), np.float32(0.20374158), np.float32(0.23202613), np.float32(0.24745515), np.float32(0.26871815), np.float32(0.3045868), np.float32(0.3757529), np.float32(0.4289693), np.float32(0.4132357), np.float32(0.4953668), np.float32(0.5469483), np.float32(0.5759896), np.float32(0.6282124), np.float32(0.6566815), np.float32(0.74830323), np.float32(0.81095386), np.float32(0.85523057), np.float32(0.88891727), np.float32(0.909383), np.float32(0.910386), np.float32(0.9215927), np.float32(0.9391219), np.float32(0.9499209), np.float32(0.9624504), np.float32(0.9643912), np.float32(0.9715353), np.float32(0.97439504), np.float32(0.9760351), np.float32(0.9772052), np.float32(0.97903), np.float32(0.97978115), np.float32(0.9796586), np.float32(0.9809471), np.float32(0.9803977), np.float32(0.9804433), np.float32(0.9807365), np.float32(0.9810172), np.float32(0.9805658), np.float32(0.9798885), np.float32(0.979832), np.float32(0.9780542), np.float32(0.9766168), np.float32(0.97615266), np.float32(0.9751008), np.float32(0.9740926), np.float32(0.97522223), np.float32(0.9761336), np.float32(0.97620493), np.float32(0.9771085), np.float32(0.9781742), np.float32(0.977966), np.float32(0.97882974), np.float32(0.97974235), np.float32(0.9802495), np.float32(0.98089176), np.float32(0.9814667), np.float32(0.9816297), np.float32(0.98291725), np.float32(0.9824411), np.float32(0.9831759), np.float32(0.9835482), np.float32(0.9839399), np.float32(0.9842621), np.float32(0.9844908), np.float32(0.9849748), np.float32(0.98520434), np.float32(0.9853211), np.float32(0.98527616), np.float32(0.9849119), np.float32(0.98467803), np.float32(0.98436224), np.float32(0.9843874), np.float32(0.9841272), np.float32(0.9844057), np.float32(0.9839713), np.float32(0.9835972), np.float32(0.98310983), np.float32(0.9827055), np.float32(0.9827785), np.float32(0.9824228), np.float32(0.9819525), np.float32(0.98189837), np.float32(0.9815159), np.float32(0.9819067), np.float32(0.9818033), np.float32(0.98173267), np.float32(0.982178), np.float32(0.9826131), np.float32(0.9824035), np.float32(0.9821639), np.float32(0.9822251), np.float32(0.98188573), np.float32(0.9817059), np.float32(0.982405), np.float32(0.9818939), np.float32(0.9816528), np.float32(0.9812014), np.float32(0.98124516), np.float32(0.9802761), np.float32(0.9801997), np.float32(0.98019433), np.float32(0.97897106), np.float32(0.9782868), np.float32(0.9780683), np.float32(0.97789806), np.float32(0.9763253), np.float32(0.9766094), np.float32(0.97766703), np.float32(0.97768766), np.float32(0.97705245), np.float32(0.9762162), np.float32(0.97364545), np.float32(0.9742735), np.float32(0.97251534), np.float32(0.9730181), np.float32(0.97418505), np.float32(0.9746708), np.float32(0.9728976), np.float32(0.97325706), np.float32(0.97302985), np.float32(0.97461104), np.float32(0.975321), np.float32(0.975864), np.float32(0.97570485), np.float32(0.97630423), np.float32(0.9773628), np.float32(0.97766113), np.float32(0.978571), np.float32(0.9787404), np.float32(0.97884333), np.float32(0.97818726), np.float32(0.978222), np.float32(0.97753614), np.float32(0.9762024), np.float32(0.9760912), np.float32(0.9758588), np.float32(0.97524446), np.float32(0.9763871), np.float32(0.9760992), np.float32(0.97456896), np.float32(0.9741321), np.float32(0.97336876), np.float32(0.9736588), np.float32(0.973912), np.float32(0.9735998), np.float32(0.9733672), np.float32(0.9719928), np.float32(0.97156274), np.float32(0.9697305), np.float32(0.9699775), np.float32(0.97083527), np.float32(0.9676835), np.float32(0.967998), np.float32(0.96609104), np.float32(0.96650296), np.float32(0.96464133), np.float32(0.9631296), np.float32(0.9650073), np.float32(0.9665817), np.float32(0.9671076), np.float32(0.9684553), np.float32(0.9682897), np.float32(0.97003984), np.float32(0.97191745), np.float32(0.97222567), np.float32(0.9709563), np.float32(0.9699626), np.float32(0.96952057), np.float32(0.96928316), np.float32(0.96859866), np.float32(0.9701704), np.float32(0.97044253), np.float32(0.9712734), np.float32(0.9724257), np.float32(0.9724653), np.float32(0.9754543), np.float32(0.9775288), np.float32(0.9786028), np.float32(0.9801896), np.float32(0.9808483), np.float32(0.98154104), np.float32(0.9819582), np.float32(0.9825288), np.float32(0.98230386), np.float32(0.9817514), np.float32(0.9819282), np.float32(0.9813209), np.float32(0.98107487), np.float32(0.9809461), np.float32(0.9803256), np.float32(0.9797769), np.float32(0.9785563), np.float32(0.9781319), np.float32(0.977844), np.float32(0.9776307), np.float32(0.9773965), np.float32(0.9776143), np.float32(0.97790897), np.float32(0.97827494), np.float32(0.97872293), np.float32(0.97796315), np.float32(0.97692215), np.float32(0.97714716), np.float32(0.97673607), np.float32(0.9773526), np.float32(0.9775441), np.float32(0.9784896), np.float32(0.97856367), np.float32(0.97819656), np.float32(0.9786774), np.float32(0.9779545), np.float32(0.97811776), np.float32(0.9785669), np.float32(0.97963184), np.float32(0.97949433), np.float32(0.9790212), np.float32(0.9789083), np.float32(0.9787204), np.float32(0.97838825), np.float32(0.97750425), np.float32(0.97612315), np.float32(0.97722936), np.float32(0.9769403), np.float32(0.9759561), np.float32(0.975014), np.float32(0.97470564), np.float32(0.97670937), np.float32(0.97669274), np.float32(0.9758316), np.float32(0.9756923), np.float32(0.9753264), np.float32(0.97361606), np.float32(0.9713189), np.float32(0.9709553), np.float32(0.96848273), np.float32(0.9639372), np.float32(0.96177506), np.float32(0.9576461), np.float32(0.9533104), np.float32(0.95021075), np.float32(0.94620746), np.float32(0.93531954), np.float32(0.94064593), np.float32(0.9362312), np.float32(0.933601), np.float32(0.93436795), np.float32(0.9355459), np.float32(0.93390185), np.float32(0.92495364), np.float32(0.9210295), np.float32(0.91439337), np.float32(0.88804346), np.float32(0.87800395), np.float32(0.8052217), np.float32(0.75158995), np.float32(0.7301078), np.float32(0.75523514), np.float32(0.7204325), np.float32(0.73480433), np.float32(0.7103638), np.float32(0.6884988), np.float32(0.64613223), np.float32(0.63678104), np.float32(0.6344307), np.float32(0.61368805), np.float32(0.59584594), np.float32(0.56474257), np.float32(0.5473175), np.float32(0.5402414), np.float32(0.5335163), np.float32(0.50806826), np.float32(0.44744697), np.float32(0.4573677), np.float32(0.46691182), np.float32(0.44179788), np.float32(0.4312561), np.float32(0.4526049), np.float32(0.4398026), np.float32(0.43227065), np.float32(0.43669897), np.float32(0.4769322), np.float32(0.45629418), np.float32(0.46016464), np.float32(0.514355), np.float32(0.5434814), np.float32(0.5508057), np.float32(0.56655866), np.float32(0.5894587), np.float32(0.59184873), np.float32(0.59005773), np.float32(0.5895261), np.float32(0.594596), np.float32(0.59040076), np.float32(0.5897754), np.float32(0.5971844), np.float32(0.58729154), np.float32(0.5802158), np.float32(0.5861152), np.float32(0.5803728), np.float32(0.56918305), np.float32(0.5584777), np.float32(0.5880517), np.float32(0.5849684), np.float32(0.586003), np.float32(0.59815335), np.float32(0.6120247), np.float32(0.60967165), np.float32(0.61252093), np.float32(0.63166124), np.float32(0.650239), np.float32(0.6620106), np.float32(0.67016596), np.float32(0.67783827), np.float32(0.6797075), np.float32(0.6830362), np.float32(0.6855967), np.float32(0.6950923), np.float32(0.70553863), np.float32(0.71665394), np.float32(0.72421485), np.float32(0.72339535)], 'MLHTRKSLRFRNSGDADGLHLMPNNAYPHDGPAKRVLLSHFSEEDTKIRDIQVCLVSKAAFFRLRQRMAQGAGRAASWLLDEATCSPDPAQTPPRLRPIERSRAGQAFQLKAKRDFVIGRGGRKDWVGLPRRSEAARGRDFDGAWLLAPPPSAGSKRTAAAGAGSEHGWPIPAPVFGASHRAAPRRGRAGTMESFKVVLEGPAPWGFRLQGGKDFNVPLSISRLTPGGKAAQAGVAVGDWVLSIDGENAGGLTHIEAQNKIRACGERLSLGLSRAQLTQSKPQKALAPAADPPRYTFAPSASLNKTARPFGAPLPADSALQQNGQPLRPLVPDASKQRLMEDTEDWRPRPGTGQSRSFRILAHLTGTEFMQDPDEEHLKKSSQVPRTEVPAPASATLQEPWPAQAGPTTLSPTSRPPWAVDPTFAERYAPDKTSTVLTRHSQPATPTPLQNRTSIVQAAAGGGTGTGGGNNGKTPVCHHCHKVIRGRYLVALGHAYHPEEFVCSQCGKVLEEGGFFEEKGAIFCPPCYDVRYAPSCAKCKKKITGEIMHALKMTWHVHCFTCTACKTPIRNRAFYMEEGAPYCERDYEKMFGTKCRGCDFKIDAGDRFLEALGFSWHDTCFVCAICHINLEGKTFYSKKDKPLCKSHAFSHV': [np.float32(0.9705484), np.float32(0.96742636), np.float32(0.9574286), np.float32(0.95638895), np.float32(0.95579964), np.float32(0.9579733), np.float32(0.9590321), np.float32(0.95252234), np.float32(0.9547463), np.float32(0.96042144), np.float32(0.9630837), np.float32(0.9685441), np.float32(0.9677127), np.float32(0.96509606), np.float32(0.9635416), np.float32(0.9705701), np.float32(0.96831447), np.float32(0.96629345), np.float32(0.96282774), np.float32(0.962733), np.float32(0.9549108), np.float32(0.9510709), np.float32(0.9467675), np.float32(0.9404287), np.float32(0.92495793), np.float32(0.92100334), np.float32(0.9121199), np.float32(0.8697348), np.float32(0.77971154), np.float32(0.74653125), np.float32(0.71771824), np.float32(0.65539616), np.float32(0.6706872), np.float32(0.6270117), np.float32(0.61150104), np.float32(0.636557), np.float32(0.5665107), np.float32(0.5073828), np.float32(0.47651234), np.float32(0.41837606), np.float32(0.383773), np.float32(0.32074535), np.float32(0.2705438), np.float32(0.25982627), np.float32(0.24756747), np.float32(0.22452077), np.float32(0.21483971), np.float32(0.17948048), np.float32(0.16666833), np.float32(0.162827), np.float32(0.18528816), np.float32(0.17522684), np.float32(0.12817194), np.float32(0.15353392), np.float32(0.14112686), np.float32(0.14203753), np.float32(0.13529143), np.float32(0.13535208), np.float32(0.14688642), np.float32(0.15755811), np.float32(0.14704376), np.float32(0.15049385), np.float32(0.16717218), np.float32(0.19955397), np.float32(0.20013706), np.float32(0.20439066), np.float32(0.22034825), np.float32(0.23931131), np.float32(0.22464319), np.float32(0.2450332), np.float32(0.26301473), np.float32(0.30825073), np.float32(0.37585834), np.float32(0.39321354), np.float32(0.4095276), np.float32(0.42962435), np.float32(0.48963335), np.float32(0.55270934), np.float32(0.633539), np.float32(0.68963385), np.float32(0.6958665), np.float32(0.7255086), np.float32(0.7627152), np.float32(0.7755609), np.float32(0.7722118), np.float32(0.7903979), np.float32(0.79368067), np.float32(0.82484585), np.float32(0.8405835), np.float32(0.84611624), np.float32(0.8782711), np.float32(0.9027984), np.float32(0.91376746), np.float32(0.918931), np.float32(0.90794253), np.float32(0.92273164), np.float32(0.90777016), np.float32(0.8843989), np.float32(0.86623144), np.float32(0.8471509), np.float32(0.8317688), np.float32(0.79137135), np.float32(0.7537667), np.float32(0.7328514), np.float32(0.72647196), np.float32(0.6980451), np.float32(0.66528696), np.float32(0.6172246), np.float32(0.6126785), np.float32(0.6083948), np.float32(0.6569188), np.float32(0.7274277), np.float32(0.8001865), np.float32(0.75884706), np.float32(0.8175413), np.float32(0.83678705), np.float32(0.8340462), np.float32(0.8453712), np.float32(0.8646655), np.float32(0.8955915), np.float32(0.8778408), np.float32(0.8915375), np.float32(0.8980501), np.float32(0.90329653), np.float32(0.9237864), np.float32(0.9174189), np.float32(0.9069532), np.float32(0.91562724), np.float32(0.89934766), np.float32(0.9270234), np.float32(0.94290656), np.float32(0.9551793), np.float32(0.9530825), np.float32(0.95037246), np.float32(0.95078343), np.float32(0.9530094), np.float32(0.9461655), np.float32(0.94718003), np.float32(0.94787675), np.float32(0.94788706), np.float32(0.9487931), np.float32(0.9530162), np.float32(0.95706034), np.float32(0.9578687), np.float32(0.9582531), np.float32(0.95754737), np.float32(0.955194), np.float32(0.9595366), np.float32(0.96183586), np.float32(0.963289), np.float32(0.96668106), np.float32(0.9700997), np.float32(0.97059804), np.float32(0.97206825), np.float32(0.97365993), np.float32(0.9755187), np.float32(0.97559017), np.float32(0.9774025), np.float32(0.9800878), np.float32(0.9797417), np.float32(0.98223567), np.float32(0.98062325), np.float32(0.9789128), np.float32(0.97559255), np.float32(0.9729575), np.float32(0.97096574), np.float32(0.9713182), np.float32(0.96862304), np.float32(0.96673936), np.float32(0.9659158), np.float32(0.9675683), np.float32(0.96758926), np.float32(0.96525216), np.float32(0.96585155), np.float32(0.9689516), np.float32(0.96147966), np.float32(0.96902937), np.float32(0.96746975), np.float32(0.9630272), np.float32(0.96045375), np.float32(0.9582647), np.float32(0.9486375), np.float32(0.9335709), np.float32(0.9070955), np.float32(0.85371625), np.float32(0.7816913), np.float32(0.6981068), np.float32(0.6479132), np.float32(0.6137666), np.float32(0.57840294), np.float32(0.51751065), np.float32(0.3973564), np.float32(0.34617102), np.float32(0.24535666), np.float32(0.20562866), np.float32(0.18952848), np.float32(0.1972696), np.float32(0.1673165), np.float32(0.17459169), np.float32(0.17976815), np.float32(0.1754121), np.float32(0.19826154), np.float32(0.20176905), np.float32(0.2081545), np.float32(0.19377601), np.float32(0.17793095), np.float32(0.15513864), np.float32(0.15398264), np.float32(0.1389941), np.float32(0.16983357), np.float32(0.15727307), np.float32(0.15317577), np.float32(0.14734036), np.float32(0.1375797), np.float32(0.14096077), np.float32(0.15322872), np.float32(0.14663474), np.float32(0.17787865), np.float32(0.19677277), np.float32(0.1977732), np.float32(0.20576936), np.float32(0.22457841), np.float32(0.20938125), np.float32(0.17838965), np.float32(0.17680204), np.float32(0.14452693), np.float32(0.15343326), np.float32(0.14523189), np.float32(0.14617334), np.float32(0.15440196), np.float32(0.14421982), np.float32(0.1464075), np.float32(0.1432941), np.float32(0.16084276), np.float32(0.16813597), np.float32(0.32198983), np.float32(0.3634827), np.float32(0.36480695), np.float32(0.41944802), np.float32(0.3169003), np.float32(0.25444183), np.float32(0.20786306), np.float32(0.19716135), np.float32(0.17263578), np.float32(0.17608324), np.float32(0.1670504), np.float32(0.17101116), np.float32(0.14348538), np.float32(0.16526218), np.float32(0.15410045), np.float32(0.14041059), np.float32(0.15883058), np.float32(0.19315347), np.float32(0.1709988), np.float32(0.21163704), np.float32(0.2928976), np.float32(0.30757174), np.float32(0.31628543), np.float32(0.2895186), np.float32(0.24957806), np.float32(0.2087537), np.float32(0.1969224), np.float32(0.25242364), np.float32(0.24959172), np.float32(0.29670888), np.float32(0.3049013), np.float32(0.34967715), np.float32(0.4127592), np.float32(0.4840834), np.float32(0.55479014), np.float32(0.6105102), np.float32(0.7020154), np.float32(0.7795202), np.float32(0.8214291), np.float32(0.83987254), np.float32(0.84480375), np.float32(0.87465864), np.float32(0.89857525), np.float32(0.9204646), np.float32(0.9359926), np.float32(0.9404325), np.float32(0.9454794), np.float32(0.94532776), np.float32(0.95872927), np.float32(0.9629131), np.float32(0.971308), np.float32(0.9718393), np.float32(0.97393394), np.float32(0.97465736), np.float32(0.977349), np.float32(0.9785054), np.float32(0.9797591), np.float32(0.97975326), np.float32(0.98005474), np.float32(0.9799265), np.float32(0.97955966), np.float32(0.9803067), np.float32(0.98095614), np.float32(0.98114187), np.float32(0.9816496), np.float32(0.98226917), np.float32(0.9829607), np.float32(0.98339176), np.float32(0.9826727), np.float32(0.9828622), np.float32(0.98423195), np.float32(0.98389685), np.float32(0.98374164), np.float32(0.98406583), np.float32(0.9836361), np.float32(0.98362744), np.float32(0.98434955), np.float32(0.9842106), np.float32(0.984068), np.float32(0.9840804), np.float32(0.98415565), np.float32(0.98475707), np.float32(0.9842233), np.float32(0.9836464), np.float32(0.9833451), np.float32(0.9824421), np.float32(0.9822618), np.float32(0.9805448), np.float32(0.9795473), np.float32(0.9785701), np.float32(0.9782007), np.float32(0.9752265), np.float32(0.97551286), np.float32(0.97340006), np.float32(0.97070676), np.float32(0.97117954), np.float32(0.96895224), np.float32(0.9659115), np.float32(0.9673565), np.float32(0.9679226), np.float32(0.9641132), np.float32(0.9663322), np.float32(0.96567297), np.float32(0.9671697), np.float32(0.969522), np.float32(0.97079605), np.float32(0.9716987), np.float32(0.9713352), np.float32(0.9694522), np.float32(0.97092617), np.float32(0.9696991), np.float32(0.97218937), np.float32(0.9716442), np.float32(0.9693839), np.float32(0.96827924), np.float32(0.9666376), np.float32(0.96518844), np.float32(0.96265393), np.float32(0.9597356), np.float32(0.9557305), np.float32(0.9534224), np.float32(0.9549051), np.float32(0.95483714), np.float32(0.9543028), np.float32(0.95455223), np.float32(0.95629716), np.float32(0.955903), np.float32(0.9578347), np.float32(0.9567438), np.float32(0.9536908), np.float32(0.95458394), np.float32(0.95369697), np.float32(0.9550662), np.float32(0.95872504), np.float32(0.9613156), np.float32(0.9637947), np.float32(0.96700805), np.float32(0.96927077), np.float32(0.9716386), np.float32(0.9748785), np.float32(0.97389525), np.float32(0.9760507), np.float32(0.97656393), np.float32(0.97761005), np.float32(0.978318), np.float32(0.97776777), np.float32(0.97759), np.float32(0.9778064), np.float32(0.97806203), np.float32(0.9794561), np.float32(0.9805346), np.float32(0.9811013), np.float32(0.98176575), np.float32(0.9819073), np.float32(0.9825408), np.float32(0.982546), np.float32(0.9820581), np.float32(0.982553), np.float32(0.9832001), np.float32(0.9828729), np.float32(0.9826383), np.float32(0.98305917), np.float32(0.9836158), np.float32(0.98375237), np.float32(0.9837329), np.float32(0.98338693), np.float32(0.98327523), np.float32(0.98301804), np.float32(0.98329204), np.float32(0.9833001), np.float32(0.9833534), np.float32(0.9834772), np.float32(0.9832003), np.float32(0.98289686), np.float32(0.9819723), np.float32(0.98120594), np.float32(0.979673), np.float32(0.97994643), np.float32(0.9783539), np.float32(0.97895575), np.float32(0.9778581), np.float32(0.9770946), np.float32(0.97596484), np.float32(0.9754283), np.float32(0.9743974), np.float32(0.9741736), np.float32(0.97349215), np.float32(0.9706613), np.float32(0.96973574), np.float32(0.96933246), np.float32(0.9665426), np.float32(0.9676694), np.float32(0.9670194), np.float32(0.9674132), np.float32(0.96585566), np.float32(0.96680397), np.float32(0.97022015), np.float32(0.9716603), np.float32(0.9723523), np.float32(0.9714785), np.float32(0.9717491), np.float32(0.97185004), np.float32(0.974128), np.float32(0.97483534), np.float32(0.97445065), np.float32(0.97440094), np.float32(0.97394186), np.float32(0.97156876), np.float32(0.9705955), np.float32(0.9711736), np.float32(0.97185284), np.float32(0.97118), np.float32(0.96961826), np.float32(0.9710225), np.float32(0.97251534), np.float32(0.9724859), np.float32(0.9704983), np.float32(0.97091675), np.float32(0.97069776), np.float32(0.96999973), np.float32(0.9702684), np.float32(0.9692599), np.float32(0.9722731), np.float32(0.9762573), np.float32(0.9770419), np.float32(0.9766236), np.float32(0.97368896), np.float32(0.9705597), np.float32(0.9655289), np.float32(0.9560325), np.float32(0.93145496), np.float32(0.88504326), np.float32(0.8524264), np.float32(0.82019424), np.float32(0.80180085), np.float32(0.7766344), np.float32(0.7265883), np.float32(0.6810884), np.float32(0.6609437), np.float32(0.57921237), np.float32(0.5056306), np.float32(0.38298574), np.float32(0.3154965), np.float32(0.2844509), np.float32(0.2653966), np.float32(0.24005932), np.float32(0.1836744), np.float32(0.17852087), np.float32(0.14329182), np.float32(0.13133259), np.float32(0.11023348), np.float32(0.1018546), np.float32(0.10183089), np.float32(0.10785622), np.float32(0.10602467), np.float32(0.096520364), np.float32(0.08645467), np.float32(0.08777427), np.float32(0.08922145), np.float32(0.086007014), np.float32(0.08609023), np.float32(0.08889998), np.float32(0.0839985), np.float32(0.083485894), np.float32(0.083696015), np.float32(0.09636631), np.float32(0.10789461), np.float32(0.11613333), np.float32(0.12211644), np.float32(0.12439749), np.float32(0.12919423), np.float32(0.138841), np.float32(0.14655356), np.float32(0.15325868), np.float32(0.15997048), np.float32(0.1592716), np.float32(0.15611136), np.float32(0.13876896), np.float32(0.14711782), np.float32(0.15200242), np.float32(0.15732768), np.float32(0.16020438), np.float32(0.15934524), np.float32(0.16662712), np.float32(0.17889221), np.float32(0.16786024), np.float32(0.18390079), np.float32(0.19976893), np.float32(0.19771956), np.float32(0.16753684), np.float32(0.16217136), np.float32(0.16539583), np.float32(0.16179718), np.float32(0.16670494), np.float32(0.16481169), np.float32(0.16031353), np.float32(0.1486584), np.float32(0.14187752), np.float32(0.14777994), np.float32(0.15103123), np.float32(0.15172948), np.float32(0.14994961), np.float32(0.14911386), np.float32(0.14474835), np.float32(0.14622101), np.float32(0.1549209), np.float32(0.15523247), np.float32(0.14890912), np.float32(0.1482995), np.float32(0.14605269), np.float32(0.14347905), np.float32(0.14001556), np.float32(0.13423686), np.float32(0.13314514), np.float32(0.12340297), np.float32(0.108718276), np.float32(0.11190373), np.float32(0.10888495), np.float32(0.09708559), np.float32(0.09150462), np.float32(0.093300074), np.float32(0.09170825), np.float32(0.09354615), np.float32(0.09510828), np.float32(0.10020085), np.float32(0.11140055), np.float32(0.111039735), np.float32(0.11048106), np.float32(0.113770075), np.float32(0.106247306), np.float32(0.11542267), np.float32(0.13143499), np.float32(0.13239647), np.float32(0.13109037), np.float32(0.1370704), np.float32(0.13845621), np.float32(0.13732117), np.float32(0.14740656), np.float32(0.15655884), np.float32(0.17674465), np.float32(0.17223303), np.float32(0.17216016), np.float32(0.17958435), np.float32(0.17713825), np.float32(0.17734367), np.float32(0.17686145), np.float32(0.17926212), np.float32(0.18478703), np.float32(0.17589009), np.float32(0.17885782), np.float32(0.17877498), np.float32(0.17581216), np.float32(0.17417346), np.float32(0.16884512), np.float32(0.16453403), np.float32(0.15436773), np.float32(0.15873122), np.float32(0.1621774), np.float32(0.15873867), np.float32(0.1659127), np.float32(0.1836651), np.float32(0.180371), np.float32(0.17085175), np.float32(0.17472737), np.float32(0.18033859), np.float32(0.17776473), np.float32(0.17738374), np.float32(0.17076774), np.float32(0.16138457), np.float32(0.15624447), np.float32(0.16068211), np.float32(0.15063553), np.float32(0.15725626), np.float32(0.14131029), np.float32(0.13072613), np.float32(0.1353854), np.float32(0.12399142), np.float32(0.10079957), np.float32(0.08960928), np.float32(0.09421985), np.float32(0.084703885), np.float32(0.086377576), np.float32(0.09026116), np.float32(0.10041156), np.float32(0.100734025), np.float32(0.11661057), np.float32(0.13660266), np.float32(0.12271645), np.float32(0.15878746), np.float32(0.16419491), np.float32(0.1761475), np.float32(0.21554281), np.float32(0.21809289), np.float32(0.23106427), np.float32(0.23283161), np.float32(0.21863842), np.float32(0.20458235), np.float32(0.2137774), np.float32(0.24849792), np.float32(0.21301043), np.float32(0.26247224), np.float32(0.2792903), np.float32(0.2823476), np.float32(0.28006294), np.float32(0.30910578), np.float32(0.34119064), np.float32(0.35794124), np.float32(0.3740091), np.float32(0.36017174), np.float32(0.3794489), np.float32(0.38434908), np.float32(0.3820031), np.float32(0.41281953), np.float32(0.3942095), np.float32(0.4792522), np.float32(0.46255532), np.float32(0.36308485)], 'MLTCNFEVGLPKEKFLAIPLFAMAPAGFFDLSILPDDSKSTTTNTSVVARALDLGYSAVALDHPHRGLLTDSHAPIASSLRVSPSASLHRRRHPFLQYTRITLSLDSAAACASALAPSAARLLRTYDIVAARPLTQAAFDHLCQATFDHLNIVSIDFSHKLSFRLKLPMLKLALQKGLHLEIAYSPLIADAASRRQAIAEAKLLVEWTKGKNLIISSAAHTASEIRGPYDAINLSSYLLGLSTQRAKAALSVNCRSLVSKALRKKHFYKETIRIDRLLPNRQLNSADFKLADWISWDPMPHEVDLLSLELPAYKGEPQSLDINPEPSANEDD': [np.float32(0.34952167), np.float32(0.45450997), np.float32(0.43224442), np.float32(0.46211556), np.float32(0.48372555), np.float32(0.47551113), np.float32(0.5296843), np.float32(0.46577263), np.float32(0.42249262), np.float32(0.39967582), np.float32(0.34365883), np.float32(0.37098616), np.float32(0.32175526), np.float32(0.23715037), np.float32(0.23213306), np.float32(0.20922138), np.float32(0.21453317), np.float32(0.20792674), np.float32(0.20581543), np.float32(0.18865629), np.float32(0.17183413), np.float32(0.18649602), np.float32(0.15730076), np.float32(0.13800725), np.float32(0.102724686), np.float32(0.126073), np.float32(0.1482323), np.float32(0.16997446), np.float32(0.19276148), np.float32(0.18828309), np.float32(0.23649515), np.float32(0.2712117), np.float32(0.24452029), np.float32(0.26762652), np.float32(0.22794405), np.float32(0.22020234), np.float32(0.20592761), np.float32(0.19372857), np.float32(0.17050172), np.float32(0.16852188), np.float32(0.16771175), np.float32(0.20116739), np.float32(0.19857219), np.float32(0.21255364), np.float32(0.21612154), np.float32(0.23404972), np.float32(0.2592811), np.float32(0.21756981), np.float32(0.20516437), np.float32(0.19555867), np.float32(0.19219516), np.float32(0.1436862), np.float32(0.10936066), np.float32(0.11266107), np.float32(0.086685754), np.float32(0.07077556), np.float32(0.06919614), np.float32(0.05979794), np.float32(0.061414216), np.float32(0.07520528), np.float32(0.07030209), np.float32(0.08189716), np.float32(0.0823829), np.float32(0.11890936), np.float32(0.13729158), np.float32(0.12766092), np.float32(0.14017151), np.float32(0.13780735), np.float32(0.14371876), np.float32(0.16116224), np.float32(0.17681564), np.float32(0.18776433), np.float32(0.19563079), np.float32(0.19649564), np.float32(0.20062765), np.float32(0.20079005), np.float32(0.20048584), np.float32(0.19435675), np.float32(0.20031667), np.float32(0.22613588), np.float32(0.2896784), np.float32(0.33183044), np.float32(0.32351482), np.float32(0.37054652), np.float32(0.38602552), np.float32(0.3617225), np.float32(0.30822137), np.float32(0.25806212), np.float32(0.25130895), np.float32(0.22874011), np.float32(0.21115872), np.float32(0.21387935), np.float32(0.2024502), np.float32(0.16827759), np.float32(0.13922554), np.float32(0.13841322), np.float32(0.10832279), np.float32(0.09715582), np.float32(0.09994635), np.float32(0.08596272), np.float32(0.07084183), np.float32(0.069987155), np.float32(0.07350061), np.float32(0.06161699), np.float32(0.053890135), np.float32(0.054658223), np.float32(0.060024038), np.float32(0.056463063), np.float32(0.05785384), np.float32(0.0682353), np.float32(0.06871056), np.float32(0.08866982), np.float32(0.08596485), np.float32(0.11137056), np.float32(0.09780959), np.float32(0.11326007), np.float32(0.12983094), np.float32(0.12788384), np.float32(0.14058794), np.float32(0.15237682), np.float32(0.15620738), np.float32(0.15780707), np.float32(0.14507467), np.float32(0.14743449), np.float32(0.14832318), np.float32(0.13613586), np.float32(0.11305196), np.float32(0.09249067), np.float32(0.091808856), np.float32(0.07908526), np.float32(0.074936025), np.float32(0.07037494), np.float32(0.07359788), np.float32(0.06404944), np.float32(0.0599739), np.float32(0.061183326), np.float32(0.061568785), np.float32(0.059283476), np.float32(0.05676891), np.float32(0.057140835), np.float32(0.059247646), np.float32(0.055601835), np.float32(0.051923003), np.float32(0.050517283), np.float32(0.047188167), np.float32(0.043591075), np.float32(0.04487661), np.float32(0.04712236), np.float32(0.046120334), np.float32(0.044221237), np.float32(0.04475839), np.float32(0.048392206), np.float32(0.05133471), np.float32(0.05155539), np.float32(0.061211772), np.float32(0.058775395), np.float32(0.053870216), np.float32(0.05354017), np.float32(0.050523445), np.float32(0.05389569), np.float32(0.047521222), np.float32(0.044574797), np.float32(0.04584837), np.float32(0.048156515), np.float32(0.052862834), np.float32(0.05496361), np.float32(0.05456319), np.float32(0.059074584), np.float32(0.055446874), np.float32(0.059994146), np.float32(0.059108563), np.float32(0.055191044), np.float32(0.04780066), np.float32(0.04885164), np.float32(0.05024875), np.float32(0.05089051), np.float32(0.045363855), np.float32(0.04550358), np.float32(0.04780795), np.float32(0.049631618), np.float32(0.049582403), np.float32(0.053041857), np.float32(0.06035716), np.float32(0.06202068), np.float32(0.06660898), np.float32(0.070497364), np.float32(0.06796667), np.float32(0.07020944), np.float32(0.06870839), np.float32(0.06919461), np.float32(0.075709045), np.float32(0.069594294), np.float32(0.07213448), np.float32(0.0680187), np.float32(0.075376086), np.float32(0.07092476), np.float32(0.075796165), np.float32(0.09173924), np.float32(0.09103533), np.float32(0.09708283), np.float32(0.10612463), np.float32(0.09629112), np.float32(0.08747155), np.float32(0.086500876), np.float32(0.08893577), np.float32(0.08952351), np.float32(0.08685743), np.float32(0.08243201), np.float32(0.08135261), np.float32(0.0851932), np.float32(0.09430654), np.float32(0.095119625), np.float32(0.111022376), np.float32(0.12451844), np.float32(0.15586759), np.float32(0.16324304), np.float32(0.17071757), np.float32(0.17522381), np.float32(0.17091127), np.float32(0.17113762), np.float32(0.1633884), np.float32(0.14489692), np.float32(0.12462827), np.float32(0.10249556), np.float32(0.08365222), np.float32(0.09424401), np.float32(0.11363317), np.float32(0.1423785), np.float32(0.13147524), np.float32(0.12907496), np.float32(0.11887509), np.float32(0.12677224), np.float32(0.12165263), np.float32(0.12506236), np.float32(0.12430028), np.float32(0.12049263), np.float32(0.10388313), np.float32(0.094829135), np.float32(0.082150444), np.float32(0.081848234), np.float32(0.07977751), np.float32(0.075660855), np.float32(0.070969835), np.float32(0.07689268), np.float32(0.08279573), np.float32(0.08329824), np.float32(0.088607326), np.float32(0.09294707), np.float32(0.11140089), np.float32(0.120723434), np.float32(0.122897126), np.float32(0.13503742), np.float32(0.14628948), np.float32(0.16121583), np.float32(0.18893248), np.float32(0.15698472), np.float32(0.14828786), np.float32(0.17016554), np.float32(0.16621086), np.float32(0.1794543), np.float32(0.15737136), np.float32(0.15705988), np.float32(0.15918727), np.float32(0.16132295), np.float32(0.18803893), np.float32(0.21731733), np.float32(0.21211486), np.float32(0.17707397), np.float32(0.18084458), np.float32(0.21663898), np.float32(0.21642172), np.float32(0.24247986), np.float32(0.24122868), np.float32(0.2296339), np.float32(0.23163196), np.float32(0.19984905), np.float32(0.16923486), np.float32(0.16340801), np.float32(0.15019533), np.float32(0.14331083), np.float32(0.13726684), np.float32(0.124460295), np.float32(0.1380359), np.float32(0.14310138), np.float32(0.1849871), np.float32(0.17008132), np.float32(0.18131155), np.float32(0.19999328), np.float32(0.22797811), np.float32(0.24609755), np.float32(0.24913481), np.float32(0.21141028), np.float32(0.19736423), np.float32(0.18425), np.float32(0.19008227), np.float32(0.20235807), np.float32(0.19166057), np.float32(0.21363132), np.float32(0.20064792), np.float32(0.21511766), np.float32(0.27339712), np.float32(0.2679273), np.float32(0.3188035), np.float32(0.39575514), np.float32(0.4538731), np.float32(0.49100354), np.float32(0.5520977), np.float32(0.59107417), np.float32(0.6540376), np.float32(0.6818481), np.float32(0.7051162), np.float32(0.7802835), np.float32(0.8068454), np.float32(0.8179262), np.float32(0.8359515), np.float32(0.86716974), np.float32(0.87873286), np.float32(0.8919482), np.float32(0.9192751), np.float32(0.93213403), np.float32(0.9387618), np.float32(0.9454418), np.float32(0.9613202), np.float32(0.96332675), np.float32(0.96325684), np.float32(0.96349204), np.float32(0.9620741), np.float32(0.963677), np.float32(0.96446204), np.float32(0.9616443), np.float32(0.9642616), np.float32(0.96083087)], 'MYSSCEASQSNTGVEEVPTDGMVLSPEDLSYQIYDISGEGSCTVSVEDLKECLKKQLEFCFSRENLSKDLYLMSQMDSDQFIPIWTVANMEEIKKLTTDLDLILEVLRSSPMVQVDEKGEKVRPNHKRCIIILREIPETTPIEEVKALFKNENCPKVISCEFAHNSSWYVTFQSDTDAHSAFILGMGL': [np.float32(0.9271687), np.float32(0.94559073), np.float32(0.9353375), np.float32(0.93164146), np.float32(0.9328046), np.float32(0.930335), np.float32(0.9224067), np.float32(0.9419356), np.float32(0.9379163), np.float32(0.93051296), np.float32(0.9506826), np.float32(0.94370216), np.float32(0.9287805), np.float32(0.89555067), np.float32(0.83475715), np.float32(0.8254887), np.float32(0.8154631), np.float32(0.75504255), np.float32(0.7173203), np.float32(0.67287016), np.float32(0.66082066), np.float32(0.63549197), np.float32(0.5715103), np.float32(0.528219), np.float32(0.5234124), np.float32(0.46624878), np.float32(0.45792365), np.float32(0.46638522), np.float32(0.43851668), np.float32(0.4074717), np.float32(0.36063704), np.float32(0.32920322), np.float32(0.30898553), np.float32(0.23619209), np.float32(0.20124075), np.float32(0.21991915), np.float32(0.24261597), np.float32(0.20897509), np.float32(0.20953785), np.float32(0.21885845), np.float32(0.18524002), np.float32(0.18925843), np.float32(0.20332508), np.float32(0.24378514), np.float32(0.24364111), np.float32(0.23375905), np.float32(0.22534204), np.float32(0.1932837), np.float32(0.17322926), np.float32(0.15202467), np.float32(0.13900277), np.float32(0.12626451), np.float32(0.115927726), np.float32(0.11179557), np.float32(0.10832166), np.float32(0.10567599), np.float32(0.11341421), np.float32(0.112511344), np.float32(0.107878335), np.float32(0.1002503), np.float32(0.100162275), np.float32(0.107526325), np.float32(0.10459355), np.float32(0.09667829), np.float32(0.09913272), np.float32(0.11662266), np.float32(0.12226917), np.float32(0.11056924), np.float32(0.11949712), np.float32(0.1267743), np.float32(0.10624894), np.float32(0.10452351), np.float32(0.10319294), np.float32(0.10027264), np.float32(0.10120726), np.float32(0.09661827), np.float32(0.089382775), np.float32(0.08415723), np.float32(0.09032424), np.float32(0.08922872), np.float32(0.08868064), np.float32(0.08465169), np.float32(0.08915568), np.float32(0.09388294), np.float32(0.08598918), np.float32(0.08994218), np.float32(0.09415118), np.float32(0.08855411), np.float32(0.07712823), np.float32(0.07527132), np.float32(0.07062154), np.float32(0.058625203), np.float32(0.0512868), np.float32(0.05727157), np.float32(0.054093048), np.float32(0.051041264), np.float32(0.053558405), np.float32(0.058308844), np.float32(0.06015994), np.float32(0.063670136), np.float32(0.06737747), np.float32(0.065719105), np.float32(0.071357876), np.float32(0.07203355), np.float32(0.07965101), np.float32(0.107196875), np.float32(0.12267674), np.float32(0.1262289), np.float32(0.155617), np.float32(0.19154698), np.float32(0.19386944), np.float32(0.19584726), np.float32(0.21672511), np.float32(0.22335315), np.float32(0.21625867), np.float32(0.231038), np.float32(0.24523659), np.float32(0.21824025), np.float32(0.21203692), np.float32(0.20937438), np.float32(0.18239851), np.float32(0.16343573), np.float32(0.16134708), np.float32(0.1563281), np.float32(0.14550053), np.float32(0.13465546), np.float32(0.14762656), np.float32(0.15463981), np.float32(0.1499394), np.float32(0.13445435), np.float32(0.109826736), np.float32(0.11995675), np.float32(0.10056398), np.float32(0.08093128), np.float32(0.08692527), np.float32(0.10613144), np.float32(0.09151238), np.float32(0.08519401), np.float32(0.10085063), np.float32(0.0970261), np.float32(0.11260134), np.float32(0.1336752), np.float32(0.14307098), np.float32(0.15525912), np.float32(0.16067767), np.float32(0.16433781), np.float32(0.16021048), np.float32(0.14259967), np.float32(0.14890254), np.float32(0.15345648), np.float32(0.13818802), np.float32(0.12133414), np.float32(0.1310454), np.float32(0.14399032), np.float32(0.15414053), np.float32(0.139362), np.float32(0.12912457), np.float32(0.14353344), np.float32(0.12554432), np.float32(0.11293899), np.float32(0.109574325), np.float32(0.11491044), np.float32(0.10865361), np.float32(0.11347204), np.float32(0.10947505), np.float32(0.11777002), np.float32(0.11870663), np.float32(0.11147419), np.float32(0.09613061), np.float32(0.088639334), np.float32(0.09534113), np.float32(0.09101369), np.float32(0.09722104), np.float32(0.087705195), np.float32(0.08625073), np.float32(0.08592114), np.float32(0.0800934), np.float32(0.086142585), np.float32(0.068326436), np.float32(0.07457899), np.float32(0.07701126), np.float32(0.08308014), np.float32(0.09128361), np.float32(0.10493763), np.float32(0.12571324), np.float32(0.122612745), np.float32(0.10972307), np.float32(0.14280525)], 'MNDCVAGPAPPPLRAAWGRARAPAPPHSSGGGGGVGSARAPRRGVGSAHAARSRSPVGQAAAGSEPGAAGAERSGAMPRVYIGRLSYQARERDVERFFKGYGKILEVDLKNGYGFVEFDDLRDADDAVYELNGKDLCGERVIVEHARGPRRDGSYGSGRSGYGYRRSGRDKYGPPTRTEYRLIVENLSSRCSWQDLKDYMRQAGEVTYADAHKGRKNEGVIEFVSYSDMKRALEKLDGTEVNGRKIRLVEDRPGSRRRRSYSRSRSHSRSRSRSRHSRKSRSRSGSSKSSRSKSRSRSRSGSRSRSKSRSRSRGKKEKSRSRSADGPRGESQDKAQEKKVQNSQAGGQAGSRSFSQGKSRSRSRSKDGPEKGDRESGARGRSQEERVSKARSRSRSGSKDKRKGRKRSRERSRTRSRSPSKGEKNKKRSKRDAKPDGKKRKKDDAGASRSRSRSGSKDEEAGAGAGSPRSESGSSWTTRPETSPSTAWPTGPTSSPSPAAPSPGRSALISVLAPTTEGKTPLL': [np.float32(0.9709465), np.float32(0.97620744), np.float32(0.97429264), np.float32(0.974176), np.float32(0.97440255), np.float32(0.97608113), np.float32(0.97696906), np.float32(0.97804505), np.float32(0.9783036), np.float32(0.9791063), np.float32(0.9802864), np.float32(0.9801573), np.float32(0.9792661), np.float32(0.97909844), np.float32(0.9769554), np.float32(0.9765143), np.float32(0.9780189), np.float32(0.9782339), np.float32(0.97863275), np.float32(0.9796038), np.float32(0.97943956), np.float32(0.98022914), np.float32(0.9814802), np.float32(0.9829092), np.float32(0.9837737), np.float32(0.98508346), np.float32(0.9858878), np.float32(0.9869205), np.float32(0.9875213), np.float32(0.98767275), np.float32(0.9884312), np.float32(0.9887839), np.float32(0.9887518), np.float32(0.98909515), np.float32(0.98916864), np.float32(0.9890738), np.float32(0.9892369), np.float32(0.9892602), np.float32(0.9893939), np.float32(0.98938555), np.float32(0.98948485), np.float32(0.9892552), np.float32(0.9892202), np.float32(0.9890511), np.float32(0.98885196), np.float32(0.9887875), np.float32(0.98859406), np.float32(0.9888496), np.float32(0.9888892), np.float32(0.98867744), np.float32(0.9886518), np.float32(0.9883178), np.float32(0.9881837), np.float32(0.98814666), np.float32(0.98776823), np.float32(0.987158), np.float32(0.9878483), np.float32(0.98715067), np.float32(0.9869589), np.float32(0.9864585), np.float32(0.98554385), np.float32(0.9842478), np.float32(0.9830846), np.float32(0.9815424), np.float32(0.97796875), np.float32(0.97236675), np.float32(0.9662329), np.float32(0.9683175), np.float32(0.954636), np.float32(0.93422395), np.float32(0.91539204), np.float32(0.8714757), np.float32(0.8412972), np.float32(0.8197669), np.float32(0.7962954), np.float32(0.7586912), np.float32(0.74221385), np.float32(0.62332904), np.float32(0.5647512), np.float32(0.5221546), np.float32(0.48462436), np.float32(0.47328064), np.float32(0.41206336), np.float32(0.3711137), np.float32(0.318483), np.float32(0.21948884), np.float32(0.21300766), np.float32(0.21355331), np.float32(0.21430899), np.float32(0.2039605), np.float32(0.20157214), np.float32(0.19457845), np.float32(0.18698984), np.float32(0.17684798), np.float32(0.17446639), np.float32(0.14598943), np.float32(0.14032567), np.float32(0.1395185), np.float32(0.15094149), np.float32(0.15992601), np.float32(0.15586151), np.float32(0.16401869), np.float32(0.15747117), np.float32(0.1440988), np.float32(0.118874736), np.float32(0.12141656), np.float32(0.12615056), np.float32(0.12523851), np.float32(0.11709878), np.float32(0.12174658), np.float32(0.12129836), np.float32(0.10800672), np.float32(0.103329584), np.float32(0.10353115), np.float32(0.10984536), np.float32(0.10093799), np.float32(0.10297816), np.float32(0.10877542), np.float32(0.10827939), np.float32(0.106424026), np.float32(0.10443227), np.float32(0.113362655), np.float32(0.110733755), np.float32(0.10385831), np.float32(0.10673659), np.float32(0.10558389), np.float32(0.10523399), np.float32(0.10599431), np.float32(0.111528784), np.float32(0.10100515), np.float32(0.10776023), np.float32(0.105511904), np.float32(0.109048404), np.float32(0.116333865), np.float32(0.10523672), np.float32(0.119208276), np.float32(0.12928341), np.float32(0.13012709), np.float32(0.14638849), np.float32(0.17315668), np.float32(0.21550372), np.float32(0.25036854), np.float32(0.27903017), np.float32(0.2972384), np.float32(0.30896375), np.float32(0.3179961), np.float32(0.362814), np.float32(0.37122768), np.float32(0.40919057), np.float32(0.42789283), np.float32(0.37348688), np.float32(0.40070873), np.float32(0.44612518), np.float32(0.53781486), np.float32(0.64612395), np.float32(0.7606173), np.float32(0.7924077), np.float32(0.80341184), np.float32(0.82504356), np.float32(0.80230564), np.float32(0.8061778), np.float32(0.77982223), np.float32(0.80471665), np.float32(0.7671218), np.float32(0.7171017), np.float32(0.71366954), np.float32(0.74473906), np.float32(0.68966955), np.float32(0.6753816), np.float32(0.6031635), np.float32(0.49323672), np.float32(0.39130396), np.float32(0.33279133), np.float32(0.287161), np.float32(0.2823097), np.float32(0.20398048), np.float32(0.1806375), np.float32(0.1940805), np.float32(0.1691573), np.float32(0.1695618), np.float32(0.16221856), np.float32(0.16365804), np.float32(0.16364616), np.float32(0.15218998), np.float32(0.11740967), np.float32(0.119209535), np.float32(0.1098541), np.float32(0.10237199), np.float32(0.09545871), np.float32(0.09310529), np.float32(0.10013981), np.float32(0.09582191), np.float32(0.09482887), np.float32(0.11234504), np.float32(0.10706196), np.float32(0.1122149), np.float32(0.115502596), np.float32(0.14326699), np.float32(0.16703428), np.float32(0.1629242), np.float32(0.16448697), np.float32(0.16948661), np.float32(0.17481348), np.float32(0.19109663), np.float32(0.24333748), np.float32(0.2625812), np.float32(0.26971522), np.float32(0.2694171), np.float32(0.2920647), np.float32(0.27951273), np.float32(0.26223788), np.float32(0.2639445), np.float32(0.2619976), np.float32(0.23435009), np.float32(0.2662018), np.float32(0.25472987), np.float32(0.28016725), np.float32(0.23107529), np.float32(0.24669051), np.float32(0.28344935), np.float32(0.28854305), np.float32(0.25136307), np.float32(0.26802656), np.float32(0.25225937), np.float32(0.2546858), np.float32(0.24358393), np.float32(0.260783), np.float32(0.2514214), np.float32(0.25954163), np.float32(0.25230524), np.float32(0.2653648), np.float32(0.29372835), np.float32(0.3470706), np.float32(0.35810038), np.float32(0.3929196), np.float32(0.3946512), np.float32(0.42829573), np.float32(0.48791492), np.float32(0.4962742), np.float32(0.5054075), np.float32(0.5141661), np.float32(0.58283484), np.float32(0.6106479), np.float32(0.6095977), np.float32(0.6586652), np.float32(0.7066382), np.float32(0.7131332), np.float32(0.7270234), np.float32(0.76768506), np.float32(0.77902174), np.float32(0.80306154), np.float32(0.83535725), np.float32(0.85048336), np.float32(0.8895338), np.float32(0.8994357), np.float32(0.91887355), np.float32(0.93436724), np.float32(0.9446918), np.float32(0.9560068), np.float32(0.9622806), np.float32(0.9658243), np.float32(0.97137094), np.float32(0.9734064), np.float32(0.97670835), np.float32(0.978789), np.float32(0.97948873), np.float32(0.98068607), np.float32(0.98146385), np.float32(0.9812009), np.float32(0.98169667), np.float32(0.981683), np.float32(0.98307884), np.float32(0.9838675), np.float32(0.9837638), np.float32(0.9839352), np.float32(0.98358095), np.float32(0.9840029), np.float32(0.98338586), np.float32(0.98404044), np.float32(0.9840135), np.float32(0.98404455), np.float32(0.98393387), np.float32(0.9844508), np.float32(0.9852679), np.float32(0.98530084), np.float32(0.98571277), np.float32(0.9860146), np.float32(0.9863689), np.float32(0.9863123), np.float32(0.9865731), np.float32(0.9865313), np.float32(0.9867575), np.float32(0.9868838), np.float32(0.98687255), np.float32(0.9867844), np.float32(0.98687553), np.float32(0.986685), np.float32(0.9868802), np.float32(0.98671407), np.float32(0.98686534), np.float32(0.98639816), np.float32(0.9868515), np.float32(0.9865181), np.float32(0.9860707), np.float32(0.98597974), np.float32(0.9854138), np.float32(0.9854283), np.float32(0.98456824), np.float32(0.98495585), np.float32(0.98410934), np.float32(0.9845307), np.float32(0.983958), np.float32(0.9836585), np.float32(0.98418), np.float32(0.98386335), np.float32(0.9834563), np.float32(0.98395175), np.float32(0.9832934), np.float32(0.98388773), np.float32(0.9828463), np.float32(0.98309946), np.float32(0.98228043), np.float32(0.982323), np.float32(0.9813033), np.float32(0.98057324), np.float32(0.9786511), np.float32(0.9784747), np.float32(0.97779876), np.float32(0.9768), np.float32(0.9760776), np.float32(0.9758725), np.float32(0.97546345), np.float32(0.97468704), np.float32(0.97545075), np.float32(0.9739653), np.float32(0.9738591), np.float32(0.9735083), np.float32(0.9733342), np.float32(0.9737094), np.float32(0.9735555), np.float32(0.973988), np.float32(0.97472286), np.float32(0.97550255), np.float32(0.976437), np.float32(0.9779969), np.float32(0.97907287), np.float32(0.9799768), np.float32(0.98047), np.float32(0.981536), np.float32(0.98190993), np.float32(0.98278826), np.float32(0.9824082), np.float32(0.98311806), np.float32(0.98312944), np.float32(0.98361844), np.float32(0.9843083), np.float32(0.9839894), np.float32(0.9839184), np.float32(0.9839432), np.float32(0.9844275), np.float32(0.98405796), np.float32(0.98375016), np.float32(0.9843738), np.float32(0.98490137), np.float32(0.9845563), np.float32(0.98484695), np.float32(0.9843128), np.float32(0.9847172), np.float32(0.9842881), np.float32(0.9845931), np.float32(0.9839983), np.float32(0.9837546), np.float32(0.98350126), np.float32(0.98353726), np.float32(0.98310304), np.float32(0.98319304), np.float32(0.98188674), np.float32(0.9825088), np.float32(0.98185503), np.float32(0.981683), np.float32(0.9809874), np.float32(0.9810286), np.float32(0.9805839), np.float32(0.9803995), np.float32(0.98070556), np.float32(0.98130035), np.float32(0.98065853), np.float32(0.98090565), np.float32(0.9806778), np.float32(0.98088914), np.float32(0.9819134), np.float32(0.98225147), np.float32(0.9820133), np.float32(0.981952), np.float32(0.98247313), np.float32(0.98318934), np.float32(0.98226595), np.float32(0.9826764), np.float32(0.98277885), np.float32(0.9831298), np.float32(0.983096), np.float32(0.9828872), np.float32(0.983305), np.float32(0.98314315), np.float32(0.9831434), np.float32(0.9830413), np.float32(0.98344153), np.float32(0.98310673), np.float32(0.98270184), np.float32(0.9838072), np.float32(0.98383176), np.float32(0.9837067), np.float32(0.98392624), np.float32(0.9839383), np.float32(0.98359793), np.float32(0.9837632), np.float32(0.9842057), np.float32(0.9837826), np.float32(0.9834116), np.float32(0.982885), np.float32(0.9830157), np.float32(0.983148), np.float32(0.98285127), np.float32(0.98286414), np.float32(0.9833181), np.float32(0.98229045), np.float32(0.9823169), np.float32(0.98209655), np.float32(0.9824702), np.float32(0.98249245), np.float32(0.98274267), np.float32(0.982408), np.float32(0.9830084), np.float32(0.9824087), np.float32(0.9824233), np.float32(0.9823276), np.float32(0.9820743), np.float32(0.98276097), np.float32(0.98213863), np.float32(0.98222774), np.float32(0.98167795), np.float32(0.98280084), np.float32(0.9831109), np.float32(0.9827603), np.float32(0.98292357), np.float32(0.98342115), np.float32(0.9832117), np.float32(0.9836624), np.float32(0.983871), np.float32(0.9844833), np.float32(0.9844066), np.float32(0.98474264), np.float32(0.9852034), np.float32(0.98551154), np.float32(0.9855688), np.float32(0.9858562), np.float32(0.9859665), np.float32(0.9863533), np.float32(0.9865053), np.float32(0.98651356), np.float32(0.98710144), np.float32(0.9867736), np.float32(0.9870996), np.float32(0.9868527), np.float32(0.987115), np.float32(0.98686683), np.float32(0.98676234), np.float32(0.98681915), np.float32(0.9867634), np.float32(0.98658967), np.float32(0.986613), np.float32(0.98637575), np.float32(0.98608285), np.float32(0.98589516), np.float32(0.9856371), np.float32(0.9851246), np.float32(0.98492485), np.float32(0.98451936), np.float32(0.9844544), np.float32(0.98407966), np.float32(0.9837812), np.float32(0.98363566), np.float32(0.98387235), np.float32(0.9833596), np.float32(0.98348665), np.float32(0.98277503), np.float32(0.982885), np.float32(0.9833034), np.float32(0.9827802), np.float32(0.9830872), np.float32(0.98296076), np.float32(0.982464), np.float32(0.9818642), np.float32(0.98151934), np.float32(0.9803592), np.float32(0.97931653), np.float32(0.9780018), np.float32(0.9771453), np.float32(0.97572255), np.float32(0.97314924), np.float32(0.97304803), np.float32(0.97075045), np.float32(0.9692639), np.float32(0.96974516), np.float32(0.9690184), np.float32(0.96710455), np.float32(0.9666392), np.float32(0.9681478), np.float32(0.96767765), np.float32(0.96687484), np.float32(0.96652293), np.float32(0.96828574), np.float32(0.96324533), np.float32(0.9579223), np.float32(0.9541468), np.float32(0.95269966), np.float32(0.9465882), np.float32(0.9385409), np.float32(0.9440205), np.float32(0.9498629), np.float32(0.953741), np.float32(0.95247334), np.float32(0.96058995)], 'MNIGIAAPKWDKLSPREFLQLQELASYSTRKLQDVLREFSSPSAASTPKCIPDGDIDFDGFRRFLDAFLDCEAPLDLAKHLFVSFLKPNVTQAQLHGRALNQMAAISSTAACAPVTSHTKGSIPNINSIAELMPQCSGGGGGIGGTGGVAGAEGHAQARSSFVDKIHGITDKLHHSLGGHLSHDPSKTGSVHPMLTVTPSPLASGPSMFQASNPARRSVDSSPSHSATNHSQMSRNSSKKSSNSVNCKIDADIKLLARKLSHFDPLTLKVPLKDVVCYLSLLEAGRPEDKLEFMFRLYDTDSNGVLDTAEMDAIVNQMMAVAEYLGWDVSELRPILQEMMVEIDYDADGTVSLDEWQRGGMTTIPLLVLLGVDSTTLKEDGIHVWRLKHFSKPAYCNLCLNMLVGLGKKGLCCVLCKYTVHERCVQHAPASCITTYVKSKKPKCGGDLLHHWVEGNCYGRCSKCRKRIKAYHGITGLTCRWCHMMLHNRCASSVKKECTLGEYSELIVPPTAICPAVLDRQRSVNQAHKKSQMHHHQATHFQITPPDELSCPLLVFVNPKSGGRQGDRILRKFQYMLNPRQVYDLSKGGPKEGLTLFKDLPRFRVICCGGDGTVGWVLEAMDSIELASQPAIGVIPLGTGNDLARCLRWGGGYEGENIPKLMDKFRRASTVMLDRWSIEVTNTPHSDDMRPKVTLHSNMQKVIELSQSVVVDKSLMERFEEIQRQSKQVATSMGTAASSTSIMMASKTETEMETMATMEFGSSTTTTNRTTTTKSISMSTFETQCLQQTLRTAMSSSSSNTSSGSPCNGNQDAETEVDSHAAAAADVREKSVPRRSGETEKQSLETLLLQHKQQMQQQQQQQQQGVTSLAVEEAATATPVGSNQSDNSSQRNKQNNILKQQITLSLDLSDHEDEPKDDGGGAGDGTKSNGNSIPATPATPITPTTPNAASSVLQQQQQQHLQFEQQQKPIKVQSDKDCTVPYNIINNYFSVGVDAAICVKFHLEREKNPHKFNSRMKNKLWYFEYATSETFAASCKNLHESIEIVCDGVALDLANGPHLQGVALLNIPYTHGGSNLWGEHLSQKRIRKSAGPFGKSKKLRAGDKEFSATSFNSVDLSVAIQDFGDRLIEVIGLENCLHMGQVRTGLRASGRRLAQCSEVIIKTKKTFPMQIDGEPWMQMPCTIKVTHKNQVPMLMAPRSEKGRGFFNLLCS': [np.float32(0.7659479), np.float32(0.7313326), np.float32(0.6753495), np.float32(0.65647227), np.float32(0.62121016), np.float32(0.58450127), np.float32(0.5538825), np.float32(0.51351136), np.float32(0.4484418), np.float32(0.3659555), np.float32(0.34122008), np.float32(0.34667888), np.float32(0.31933787), np.float32(0.27669722), np.float32(0.29899865), np.float32(0.26596424), np.float32(0.24626684), np.float32(0.23839676), np.float32(0.22385557), np.float32(0.21899103), np.float32(0.19703788), np.float32(0.17909619), np.float32(0.19108412), np.float32(0.14129981), np.float32(0.10471054), np.float32(0.113225706), np.float32(0.115922056), np.float32(0.09939743), np.float32(0.08800364), np.float32(0.09611504), np.float32(0.10763707), np.float32(0.10721864), np.float32(0.10922461), np.float32(0.12793991), np.float32(0.1384896), np.float32(0.13788103), np.float32(0.1470946), np.float32(0.17036925), np.float32(0.16546777), np.float32(0.17350787), np.float32(0.1900681), np.float32(0.20363082), np.float32(0.19005305), np.float32(0.20680822), np.float32(0.19720067), np.float32(0.20236775), np.float32(0.19472422), np.float32(0.2516353), np.float32(0.27296692), np.float32(0.19674052), np.float32(0.19960631), np.float32(0.24913064), np.float32(0.21466072), np.float32(0.20088993), np.float32(0.19051832), np.float32(0.1708646), np.float32(0.1480342), np.float32(0.13147137), np.float32(0.13319348), np.float32(0.12847632), np.float32(0.12776136), np.float32(0.09977164), np.float32(0.10267426), np.float32(0.102106236), np.float32(0.10431633), np.float32(0.090641096), np.float32(0.08672567), np.float32(0.08435689), np.float32(0.086298674), np.float32(0.07466547), np.float32(0.06939821), np.float32(0.056688193), np.float32(0.0576415), np.float32(0.059723813), np.float32(0.054903273), np.float32(0.05086532), np.float32(0.059606582), np.float32(0.06388034), np.float32(0.05621972), np.float32(0.057789236), np.float32(0.06431273), np.float32(0.06426578), np.float32(0.060776), np.float32(0.064890705), np.float32(0.059487753), np.float32(0.05681333), np.float32(0.061042175), np.float32(0.057589214), np.float32(0.051347774), np.float32(0.054064255), np.float32(0.059650503), np.float32(0.054716628), np.float32(0.049544197), np.float32(0.06061763), np.float32(0.060471483), np.float32(0.06651605), np.float32(0.07387478), np.float32(0.089540616), np.float32(0.084795885), np.float32(0.08304012), np.float32(0.0756463), np.float32(0.06693304), np.float32(0.074344866), np.float32(0.07004158), np.float32(0.07462053), np.float32(0.088399075), np.float32(0.09987228), np.float32(0.10725925), np.float32(0.13676606), np.float32(0.18323097), np.float32(0.26091158), np.float32(0.28818247), np.float32(0.32017142), np.float32(0.33591884), np.float32(0.33966812), np.float32(0.32756904), np.float32(0.34129557), np.float32(0.29124528), np.float32(0.26461503), np.float32(0.4808547), np.float32(0.5445611), np.float32(0.48464713), np.float32(0.4951403), np.float32(0.5638737), np.float32(0.5876467), np.float32(0.6210459), np.float32(0.65344113), np.float32(0.7222191), np.float32(0.7642671), np.float32(0.8323678), np.float32(0.86181074), np.float32(0.9040324), np.float32(0.9367372), np.float32(0.9433585), np.float32(0.9600583), np.float32(0.9698676), np.float32(0.9745705), np.float32(0.9797522), np.float32(0.98086756), np.float32(0.983533), np.float32(0.98578423), np.float32(0.9866578), np.float32(0.9865231), np.float32(0.9878405), np.float32(0.9873022), np.float32(0.9875826), np.float32(0.9883294), np.float32(0.98866934), np.float32(0.98821145), np.float32(0.9873187), np.float32(0.9871803), np.float32(0.98613286), np.float32(0.98418695), np.float32(0.9819563), np.float32(0.97914916), np.float32(0.97644174), np.float32(0.9719297), np.float32(0.96781), np.float32(0.95972085), np.float32(0.9530898), np.float32(0.9425405), np.float32(0.94001865), np.float32(0.93549716), np.float32(0.9321854), np.float32(0.92223966), np.float32(0.9257385), np.float32(0.90795577), np.float32(0.89771545), np.float32(0.9022356), np.float32(0.90336233), np.float32(0.8961055), np.float32(0.8951337), np.float32(0.9097042), np.float32(0.91613597), np.float32(0.91399914), np.float32(0.9259814), np.float32(0.94099075), np.float32(0.951301), np.float32(0.95907885), np.float32(0.9661239), np.float32(0.9695145), np.float32(0.9686544), np.float32(0.9717863), np.float32(0.971117), np.float32(0.9726232), np.float32(0.97513586), np.float32(0.9764331), np.float32(0.9766574), np.float32(0.97703314), np.float32(0.9768167), np.float32(0.97911453), np.float32(0.9785984), np.float32(0.97907263), np.float32(0.9780797), np.float32(0.97866607), np.float32(0.9780733), np.float32(0.97871965), np.float32(0.9795029), np.float32(0.9794667), np.float32(0.9792646), np.float32(0.97834057), np.float32(0.978307), np.float32(0.97875047), np.float32(0.9786189), np.float32(0.9787662), np.float32(0.97983974), np.float32(0.97953904), np.float32(0.9794636), np.float32(0.9803218), np.float32(0.9809312), np.float32(0.9807339), np.float32(0.98054427), np.float32(0.98111033), np.float32(0.9815029), np.float32(0.9807633), np.float32(0.9806349), np.float32(0.98107094), np.float32(0.9805054), np.float32(0.98127776), np.float32(0.98127156), np.float32(0.9811624), np.float32(0.9806589), np.float32(0.9803002), np.float32(0.9808524), np.float32(0.98164624), np.float32(0.9814827), np.float32(0.9809874), np.float32(0.9800929), np.float32(0.9799227), np.float32(0.9771738), np.float32(0.978454), np.float32(0.9777803), np.float32(0.97406703), np.float32(0.9709433), np.float32(0.9670554), np.float32(0.96060324), np.float32(0.9565903), np.float32(0.93832606), np.float32(0.9265316), np.float32(0.9109513), np.float32(0.8959121), np.float32(0.8690412), np.float32(0.8394832), np.float32(0.8065911), np.float32(0.7593875), np.float32(0.7189759), np.float32(0.6841303), np.float32(0.65476793), np.float32(0.5305782), np.float32(0.48240504), np.float32(0.43845573), np.float32(0.39664865), np.float32(0.34753972), np.float32(0.3319621), np.float32(0.2565184), np.float32(0.24384417), np.float32(0.22044191), np.float32(0.22063635), np.float32(0.16817759), np.float32(0.16176109), np.float32(0.13943654), np.float32(0.15394196), np.float32(0.14396729), np.float32(0.112284996), np.float32(0.103609994), np.float32(0.10486422), np.float32(0.09128382), np.float32(0.078175046), np.float32(0.07851393), np.float32(0.07472865), np.float32(0.061376017), np.float32(0.06351158), np.float32(0.06893781), np.float32(0.062218126), np.float32(0.059535235), np.float32(0.063426256), np.float32(0.062413104), np.float32(0.06061521), np.float32(0.05678825), np.float32(0.051158443), np.float32(0.053537667), np.float32(0.044116374), np.float32(0.042489883), np.float32(0.039071918), np.float32(0.040698297), np.float32(0.03342012), np.float32(0.035218306), np.float32(0.043312855), np.float32(0.048202664), np.float32(0.055724315), np.float32(0.06435427), np.float32(0.076199144), np.float32(0.08965687), np.float32(0.09612195), np.float32(0.10849837), np.float32(0.10951593), np.float32(0.10772995), np.float32(0.10655586), np.float32(0.10647487), np.float32(0.09204886), np.float32(0.085154675), np.float32(0.07808939), np.float32(0.069775455), np.float32(0.06844291), np.float32(0.07073382), np.float32(0.0731567), np.float32(0.07550082), np.float32(0.07648363), np.float32(0.07555953), np.float32(0.07773658), np.float32(0.07530392), np.float32(0.07625398), np.float32(0.07114145), np.float32(0.05898482), np.float32(0.056338396), np.float32(0.04846936), np.float32(0.049697243), np.float32(0.045742493), np.float32(0.052255485), np.float32(0.05241958), np.float32(0.049223296), np.float32(0.046805277), np.float32(0.047276337), np.float32(0.045943245), np.float32(0.0413908), np.float32(0.041536853), np.float32(0.049018726), np.float32(0.05036261), np.float32(0.046178583), np.float32(0.051085223), np.float32(0.06006807), np.float32(0.060158473), np.float32(0.06738201), np.float32(0.07886533), np.float32(0.10083439), np.float32(0.09730777), np.float32(0.11596829), np.float32(0.11991875), np.float32(0.13139108), np.float32(0.13561809), np.float32(0.13148297), np.float32(0.1359106), np.float32(0.12020876), np.float32(0.120696865), np.float32(0.13225916), np.float32(0.14460383), np.float32(0.16001438), np.float32(0.16668501), np.float32(0.1904257), np.float32(0.17897214), np.float32(0.16301845), np.float32(0.177022), np.float32(0.1461186), np.float32(0.12951897), np.float32(0.10362924), np.float32(0.09549589), np.float32(0.0822002), np.float32(0.07709917), np.float32(0.06309369), np.float32(0.056791905), np.float32(0.047024276), np.float32(0.04702461), np.float32(0.047674924), np.float32(0.056943733), np.float32(0.0681932), np.float32(0.07427339), np.float32(0.077115424), np.float32(0.08713395), np.float32(0.103630744), np.float32(0.104693845), np.float32(0.0862149), np.float32(0.08128756), np.float32(0.08107373), np.float32(0.07806609), np.float32(0.07622263), np.float32(0.08157243), np.float32(0.101221874), np.float32(0.12595804), np.float32(0.14205351), np.float32(0.16763836), np.float32(0.16467802), np.float32(0.15718138), np.float32(0.16601977), np.float32(0.15132664), np.float32(0.13977727), np.float32(0.14380558), np.float32(0.14032458), np.float32(0.11951784), np.float32(0.103171036), np.float32(0.10434108), np.float32(0.08769149), np.float32(0.0700334), np.float32(0.057699874), np.float32(0.059084132), np.float32(0.06490064), np.float32(0.07106764), np.float32(0.08930353), np.float32(0.11825158), np.float32(0.11688434), np.float32(0.121052235), np.float32(0.1153325), np.float32(0.106091216), np.float32(0.10272355), np.float32(0.09027089), np.float32(0.075871736), np.float32(0.08053853), np.float32(0.08342336), np.float32(0.085110664), np.float32(0.08991855), np.float32(0.09499616), np.float32(0.10126119), np.float32(0.11283011), np.float32(0.117080934), np.float32(0.11770983), np.float32(0.13087864), np.float32(0.1395544), np.float32(0.14778583), np.float32(0.14902852), np.float32(0.14180937), np.float32(0.13887185), np.float32(0.128052), np.float32(0.11761681), np.float32(0.11908343), np.float32(0.123850204), np.float32(0.12893265), np.float32(0.13569732), np.float32(0.15971862), np.float32(0.18006991), np.float32(0.20511693), np.float32(0.18983302), np.float32(0.21565135), np.float32(0.23361158), np.float32(0.23499855), np.float32(0.25008896), np.float32(0.23349345), np.float32(0.23892552), np.float32(0.26258212), np.float32(0.25438377), np.float32(0.24509922), np.float32(0.23028904), np.float32(0.24399683), np.float32(0.21484461), np.float32(0.20331343), np.float32(0.19916095), np.float32(0.22706085), np.float32(0.21930926), np.float32(0.21692649), np.float32(0.21880741), np.float32(0.2373253), np.float32(0.2145514), np.float32(0.20017324), np.float32(0.20298266), np.float32(0.17215018), np.float32(0.16604783), np.float32(0.1667494), np.float32(0.14590473), np.float32(0.13749395), np.float32(0.1383608), np.float32(0.14020324), np.float32(0.13629317), np.float32(0.1382884), np.float32(0.14768676), np.float32(0.15187229), np.float32(0.1650098), np.float32(0.18035176), np.float32(0.17770919), np.float32(0.16243167), np.float32(0.15662774), np.float32(0.15886378), np.float32(0.15804671), np.float32(0.14842023), np.float32(0.14332002), np.float32(0.14248084), np.float32(0.14672977), np.float32(0.13496998), np.float32(0.1268779), np.float32(0.1342914), np.float32(0.13314916), np.float32(0.11736693), np.float32(0.11112051), np.float32(0.121028595), np.float32(0.12396889), np.float32(0.12405586), np.float32(0.12476557), np.float32(0.1323497), np.float32(0.13454749), np.float32(0.13352044), np.float32(0.1366224), np.float32(0.1388795), np.float32(0.1557144), np.float32(0.17135118), np.float32(0.18140307), np.float32(0.18283103), np.float32(0.19294764), np.float32(0.21912056), np.float32(0.21650721), np.float32(0.21759158), np.float32(0.22159488), np.float32(0.22621882), np.float32(0.24995513), np.float32(0.25870678), np.float32(0.25655913), np.float32(0.26416665), np.float32(0.282119), np.float32(0.31601644), np.float32(0.29554462), np.float32(0.3105981), np.float32(0.30128002), np.float32(0.30704343), np.float32(0.31530324), np.float32(0.3428406), np.float32(0.31788114), np.float32(0.32821447), np.float32(0.35560212), np.float32(0.36705303), np.float32(0.3877648), np.float32(0.43696037), np.float32(0.46261683), np.float32(0.43552637), np.float32(0.43244874), np.float32(0.4662039), np.float32(0.51428694), np.float32(0.5054543), np.float32(0.5927706), np.float32(0.636324), np.float32(0.70960265), np.float32(0.80292803), np.float32(0.80190504), np.float32(0.79386216), np.float32(0.8045108), np.float32(0.81971586), np.float32(0.80199564), np.float32(0.68841875), np.float32(0.6920981), np.float32(0.5300867), np.float32(0.52330846), np.float32(0.53767216), np.float32(0.51132053), np.float32(0.4566341), np.float32(0.40023795), np.float32(0.33901742), np.float32(0.28197014), np.float32(0.23505266), np.float32(0.19129375), np.float32(0.14505285), np.float32(0.13448387), np.float32(0.1143928), np.float32(0.10282048), np.float32(0.09274546), np.float32(0.08129143), np.float32(0.06684343), np.float32(0.06677877), np.float32(0.07028176), np.float32(0.0811139), np.float32(0.0725762), np.float32(0.070603214), np.float32(0.06741825), np.float32(0.056697994), np.float32(0.050924648), np.float32(0.049006857), np.float32(0.042552955), np.float32(0.039674133), np.float32(0.038569983), np.float32(0.041426804), np.float32(0.041304667), np.float32(0.044668183), np.float32(0.05236213), np.float32(0.06313574), np.float32(0.07677166), np.float32(0.086384706), np.float32(0.09292936), np.float32(0.09087924), np.float32(0.08645529), np.float32(0.079958215), np.float32(0.07699823), np.float32(0.08162879), np.float32(0.081116036), np.float32(0.080117576), np.float32(0.08568888), np.float32(0.09480878), np.float32(0.09848363), np.float32(0.10132972), np.float32(0.1027437), np.float32(0.09540589), np.float32(0.08737776), np.float32(0.08919309), np.float32(0.09121662), np.float32(0.09514572), np.float32(0.09376382), np.float32(0.10696962), np.float32(0.11293988), np.float32(0.098302074), np.float32(0.09013176), np.float32(0.07927042), np.float32(0.073110044), np.float32(0.062301848), np.float32(0.053879462), np.float32(0.05148899), np.float32(0.047934543), np.float32(0.045621205), np.float32(0.03894199), np.float32(0.036223818), np.float32(0.029447222), np.float32(0.023004103), np.float32(0.017834933), np.float32(0.016358633), np.float32(0.016816793), np.float32(0.01787374), np.float32(0.018834835), np.float32(0.020359553), np.float32(0.019584216), np.float32(0.0181252), np.float32(0.016847), np.float32(0.018086353), np.float32(0.016501945), np.float32(0.019673314), np.float32(0.021634515), np.float32(0.027797922), np.float32(0.032433286), np.float32(0.035982933), np.float32(0.036317565), np.float32(0.037554085), np.float32(0.038481716), np.float32(0.032432795), np.float32(0.0321922), np.float32(0.033128984), np.float32(0.036863472), np.float32(0.037727408), np.float32(0.04570766), np.float32(0.053101838), np.float32(0.05598155), np.float32(0.049727645), np.float32(0.04658811), np.float32(0.051148582), np.float32(0.043432422), np.float32(0.038488824), np.float32(0.04068885), np.float32(0.042312477), np.float32(0.038376477), np.float32(0.037023567), np.float32(0.034655493), np.float32(0.032494947), np.float32(0.036990557), np.float32(0.03529442), np.float32(0.041812673), np.float32(0.04768068), np.float32(0.04221349), np.float32(0.04684612), np.float32(0.059218645), np.float32(0.058824096), np.float32(0.05702517), np.float32(0.063038014), np.float32(0.07092813), np.float32(0.060141034), np.float32(0.06415361), np.float32(0.07496035), np.float32(0.07756974), np.float32(0.07410214), np.float32(0.082229815), np.float32(0.08610481), np.float32(0.08184725), np.float32(0.07993552), np.float32(0.08615696), np.float32(0.08861989), np.float32(0.08202775), np.float32(0.08194291), np.float32(0.077505216), np.float32(0.08082949), np.float32(0.074131735), np.float32(0.07638644), np.float32(0.08568944), np.float32(0.089865655), np.float32(0.09187565), np.float32(0.110146806), np.float32(0.136649), np.float32(0.15556844), np.float32(0.16026789), np.float32(0.1928023), np.float32(0.19041364), np.float32(0.17813812), np.float32(0.19603689), np.float32(0.20472902), np.float32(0.2509473), np.float32(0.20102246), np.float32(0.22388722), np.float32(0.2518516), np.float32(0.24836637), np.float32(0.2403621), np.float32(0.25285786), np.float32(0.28406748), np.float32(0.26967555), np.float32(0.25056306), np.float32(0.27318937), np.float32(0.26103988), np.float32(0.23244257), np.float32(0.22806105), np.float32(0.21911256), np.float32(0.20620197), np.float32(0.20049997), np.float32(0.1842179), np.float32(0.17342904), np.float32(0.20872895), np.float32(0.19704287), np.float32(0.17734715), np.float32(0.17042898), np.float32(0.17261562), np.float32(0.16880663), np.float32(0.16345093), np.float32(0.17626399), np.float32(0.22042847), np.float32(0.18102972), np.float32(0.18924372), np.float32(0.26050803), np.float32(0.2330025), np.float32(0.26124623), np.float32(0.2815359), np.float32(0.26902983), np.float32(0.2434286), np.float32(0.25791273), np.float32(0.23836565), np.float32(0.259642), np.float32(0.27303392), np.float32(0.29222175), np.float32(0.35337982), np.float32(0.4050151), np.float32(0.4635925), np.float32(0.5336435), np.float32(0.5844113), np.float32(0.629664), np.float32(0.67031), np.float32(0.72950464), np.float32(0.7536206), np.float32(0.77839714), np.float32(0.79002494), np.float32(0.818439), np.float32(0.83839375), np.float32(0.8585178), np.float32(0.8749672), np.float32(0.8961463), np.float32(0.91576403), np.float32(0.92421836), np.float32(0.9331063), np.float32(0.9455593), np.float32(0.95155776), np.float32(0.957195), np.float32(0.95837307), np.float32(0.95957536), np.float32(0.95853287), np.float32(0.9600696), np.float32(0.9616566), np.float32(0.96200746), np.float32(0.9620172), np.float32(0.96154445), np.float32(0.9620324), np.float32(0.9631124), np.float32(0.96260524), np.float32(0.9636941), np.float32(0.9657787), np.float32(0.9668063), np.float32(0.9669689), np.float32(0.9682657), np.float32(0.96874064), np.float32(0.9710694), np.float32(0.9725371), np.float32(0.9733604), np.float32(0.971421), np.float32(0.97215444), np.float32(0.97033083), np.float32(0.97021884), np.float32(0.9697543), np.float32(0.96834296), np.float32(0.9646684), np.float32(0.95683384), np.float32(0.9418343), np.float32(0.93581057), np.float32(0.90565974), np.float32(0.91064763), np.float32(0.88947636), np.float32(0.8743723), np.float32(0.8627078), np.float32(0.85093313), np.float32(0.84449893), np.float32(0.8628456), np.float32(0.8482566), np.float32(0.8468558), np.float32(0.8243766), np.float32(0.8206513), np.float32(0.83043116), np.float32(0.8464938), np.float32(0.8639724), np.float32(0.8716503), np.float32(0.8985405), np.float32(0.9121077), np.float32(0.9184714), np.float32(0.9178278), np.float32(0.9261775), np.float32(0.9348214), np.float32(0.94557554), np.float32(0.9591793), np.float32(0.96366847), np.float32(0.9663598), np.float32(0.9679148), np.float32(0.9706665), np.float32(0.9721238), np.float32(0.9739579), np.float32(0.9756231), np.float32(0.97565514), np.float32(0.9753584), np.float32(0.9761229), np.float32(0.9766027), np.float32(0.9767903), np.float32(0.9772841), np.float32(0.97729677), np.float32(0.97777575), np.float32(0.97766703), np.float32(0.97739273), np.float32(0.97722137), np.float32(0.9772067), np.float32(0.9770922), np.float32(0.9768058), np.float32(0.9768084), np.float32(0.9769646), np.float32(0.9779875), np.float32(0.9782522), np.float32(0.9775668), np.float32(0.9768064), np.float32(0.9764416), np.float32(0.9751256), np.float32(0.97495335), np.float32(0.9725345), np.float32(0.97027516), np.float32(0.96661747), np.float32(0.9593107), np.float32(0.954047), np.float32(0.9403429), np.float32(0.9224565), np.float32(0.90794843), np.float32(0.8978545), np.float32(0.8761984), np.float32(0.8596643), np.float32(0.8249852), np.float32(0.7931051), np.float32(0.76914257), np.float32(0.7598158), np.float32(0.7465517), np.float32(0.7428873), np.float32(0.717662), np.float32(0.67959464), np.float32(0.68513227), np.float32(0.69466305), np.float32(0.70037735), np.float32(0.7182586), np.float32(0.7349209), np.float32(0.7365936), np.float32(0.7539054), np.float32(0.77575916), np.float32(0.7785222), np.float32(0.78994167), np.float32(0.79460603), np.float32(0.8058655), np.float32(0.81490844), np.float32(0.8277928), np.float32(0.84647244), np.float32(0.8628534), np.float32(0.8832994), np.float32(0.8969926), np.float32(0.9111289), np.float32(0.92450655), np.float32(0.936491), np.float32(0.94471294), np.float32(0.95494694), np.float32(0.9592631), np.float32(0.9637119), np.float32(0.9652547), np.float32(0.9683661), np.float32(0.97059715), np.float32(0.9683887), np.float32(0.9710289), np.float32(0.9719954), np.float32(0.9729116), np.float32(0.9740845), np.float32(0.97470593), np.float32(0.97384757), np.float32(0.97206646), np.float32(0.97170895), np.float32(0.97109365), np.float32(0.9704378), np.float32(0.96918386), np.float32(0.96853125), np.float32(0.96629035), np.float32(0.9643071), np.float32(0.96370935), np.float32(0.962755), np.float32(0.96112204), np.float32(0.96320456), np.float32(0.9610938), np.float32(0.9616194), np.float32(0.96331096), np.float32(0.96318597), np.float32(0.9634073), np.float32(0.96394), np.float32(0.96484506), np.float32(0.9642233), np.float32(0.9657271), np.float32(0.96605986), np.float32(0.96511734), np.float32(0.9664882), np.float32(0.96721596), np.float32(0.9694709), np.float32(0.9694605), np.float32(0.9721115), np.float32(0.97315955), np.float32(0.9744411), np.float32(0.9749502), np.float32(0.9754479), np.float32(0.9767278), np.float32(0.97681296), np.float32(0.9788462), np.float32(0.97923136), np.float32(0.97952384), np.float32(0.9794932), np.float32(0.9799274), np.float32(0.9805283), np.float32(0.98104984), np.float32(0.9809115), np.float32(0.9812991), np.float32(0.98164684), np.float32(0.98246264), np.float32(0.9823576), np.float32(0.9827564), np.float32(0.98231274), np.float32(0.98159367), np.float32(0.9816519), np.float32(0.9808183), np.float32(0.9795679), np.float32(0.97938275), np.float32(0.97920966), np.float32(0.97821254), np.float32(0.97801584), np.float32(0.97662556), np.float32(0.9765108), np.float32(0.975776), np.float32(0.9753725), np.float32(0.97437376), np.float32(0.97234386), np.float32(0.9687793), np.float32(0.96255887), np.float32(0.9587935), np.float32(0.9534246), np.float32(0.94825566), np.float32(0.93709004), np.float32(0.92511684), np.float32(0.93081635), np.float32(0.9222514), np.float32(0.92520136), np.float32(0.92750525), np.float32(0.9311179), np.float32(0.9410681), np.float32(0.9386857), np.float32(0.9438735), np.float32(0.953203), np.float32(0.9575444), np.float32(0.95953864), np.float32(0.96056056), np.float32(0.96346784), np.float32(0.9611697), np.float32(0.96134806), np.float32(0.9602331), np.float32(0.9613343), np.float32(0.95712113), np.float32(0.95006794), np.float32(0.9436235), np.float32(0.93695647), np.float32(0.9282555), np.float32(0.9207201), np.float32(0.91354114), np.float32(0.91437423), np.float32(0.89039236), np.float32(0.8539553), np.float32(0.8230741), np.float32(0.7962442), np.float32(0.7340082), np.float32(0.75754434), np.float32(0.7325959), np.float32(0.68408686), np.float32(0.65931934), np.float32(0.54802024), np.float32(0.5230523), np.float32(0.5446881), np.float32(0.55141157), np.float32(0.6083789), np.float32(0.5119467), np.float32(0.4820435), np.float32(0.45780918), np.float32(0.56561637), np.float32(0.38680825), np.float32(0.3969962), np.float32(0.4341955), np.float32(0.28618172), np.float32(0.32774413), np.float32(0.12398727), np.float32(0.13822244), np.float32(0.14438963), np.float32(0.15082665), np.float32(0.14585322), np.float32(0.15768258), np.float32(0.15897365), np.float32(0.16595297), np.float32(0.16346623), np.float32(0.1734732), np.float32(0.17687617), np.float32(0.15132971), np.float32(0.13377154), np.float32(0.12739998), np.float32(0.12737803), np.float32(0.13757065), np.float32(0.1281617), np.float32(0.12925851), np.float32(0.12268679), np.float32(0.10776128), np.float32(0.09473134), np.float32(0.08782352), np.float32(0.0820338), np.float32(0.07273314), np.float32(0.081600405), np.float32(0.075789616), np.float32(0.07165621), np.float32(0.07007913), np.float32(0.08015566), np.float32(0.075456016), np.float32(0.065449804), np.float32(0.06644698), np.float32(0.0669687), np.float32(0.06359053), np.float32(0.058791466), np.float32(0.055907242), np.float32(0.05616997), np.float32(0.05559128), np.float32(0.054445475), np.float32(0.052693594), np.float32(0.049702976), np.float32(0.04483995), np.float32(0.04415684), np.float32(0.04994195), np.float32(0.046549994), np.float32(0.044753212), np.float32(0.048363082), np.float32(0.0494854), np.float32(0.042649217), np.float32(0.036721744), np.float32(0.035681095), np.float32(0.029836768), np.float32(0.024785062), np.float32(0.024253782), np.float32(0.023834907), np.float32(0.020762218), np.float32(0.021067541), np.float32(0.021857144), np.float32(0.024161119), np.float32(0.024545088), np.float32(0.025559725), np.float32(0.027910799), np.float32(0.031352192), np.float32(0.034413025), np.float32(0.033848986), np.float32(0.0363131), np.float32(0.03248792), np.float32(0.030047748), np.float32(0.035153273), np.float32(0.03292132), np.float32(0.03257475), np.float32(0.036507033), np.float32(0.044553913), np.float32(0.048187923), np.float32(0.050862182), np.float32(0.061435156), np.float32(0.07382429), np.float32(0.08697418), np.float32(0.10023533), np.float32(0.1284015), np.float32(0.15751071), np.float32(0.18828447), np.float32(0.19758648), np.float32(0.21686016), np.float32(0.21662404), np.float32(0.25039333), np.float32(0.28925112), np.float32(0.29404715), np.float32(0.38119584), np.float32(0.44305474), np.float32(0.50513583), np.float32(0.5331589), np.float32(0.5778723), np.float32(0.6404944), np.float32(0.7019966), np.float32(0.6434073), np.float32(0.6616646), np.float32(0.63296884), np.float32(0.6348963), np.float32(0.6204669), np.float32(0.5889527), np.float32(0.6133693), np.float32(0.5856339), np.float32(0.57729876), np.float32(0.48314193), np.float32(0.44440198), np.float32(0.42143926), np.float32(0.3456539), np.float32(0.27417815), np.float32(0.21871027), np.float32(0.1846275), np.float32(0.15485112), np.float32(0.12907062), np.float32(0.1109904), np.float32(0.112599455), np.float32(0.093458846), np.float32(0.07246702), np.float32(0.056153964), np.float32(0.051422834), np.float32(0.04848661), np.float32(0.044108823), np.float32(0.039860412), np.float32(0.041159984), np.float32(0.043256145), np.float32(0.03876976), np.float32(0.04021421), np.float32(0.04180042), np.float32(0.041255396), np.float32(0.04621794), np.float32(0.049203504), np.float32(0.052808546), np.float32(0.056659307), np.float32(0.066409454), np.float32(0.06132326), np.float32(0.054798283), np.float32(0.061251067), np.float32(0.06238057), np.float32(0.062016677), np.float32(0.05898287), np.float32(0.07271598), np.float32(0.087240055), np.float32(0.084855095), np.float32(0.09551992), np.float32(0.111422665), np.float32(0.10434979), np.float32(0.111622244), np.float32(0.11800063), np.float32(0.101937294), np.float32(0.10142285), np.float32(0.09205089), np.float32(0.09534272), np.float32(0.094921805), np.float32(0.09992899), np.float32(0.10873613), np.float32(0.12522748), np.float32(0.12548968), np.float32(0.13291495), np.float32(0.13962576), np.float32(0.14724824), np.float32(0.14168158), np.float32(0.15180874), np.float32(0.16035551), np.float32(0.16472185), np.float32(0.16164888), np.float32(0.1656053), np.float32(0.18010949), np.float32(0.21265326), np.float32(0.17990023), np.float32(0.21005665), np.float32(0.22403266), np.float32(0.22015582), np.float32(0.24304943), np.float32(0.28226158), np.float32(0.2913), np.float32(0.35214436), np.float32(0.39743254), np.float32(0.4287412), np.float32(0.49052268), np.float32(0.50218034), np.float32(0.501727), np.float32(0.51313823), np.float32(0.5075741), np.float32(0.460323), np.float32(0.4475366), np.float32(0.42613572), np.float32(0.39899725), np.float32(0.41110742), np.float32(0.3866544), np.float32(0.43347088), np.float32(0.5028288), np.float32(0.45362654), np.float32(0.52589935), np.float32(0.4988811), np.float32(0.51221484), np.float32(0.49434164), np.float32(0.49226847), np.float32(0.5928282), np.float32(0.48008248), np.float32(0.40656328), np.float32(0.33035675), np.float32(0.23033148), np.float32(0.19535697), np.float32(0.18341286), np.float32(0.16220993), np.float32(0.15792182), np.float32(0.15841329), np.float32(0.19245137), np.float32(0.14968996), np.float32(0.15755603), np.float32(0.16097365), np.float32(0.13979775)], 'MAETYDFLFKFLVIGSAGTGKSCLLHQFIENKFKQDSNHTIGVEFGSRVVNVGGKTVKLQIWDTAGQERFRSVTRSYYRGAAGALLVYDITRADVLGNERTHGRERGGGLPEVRPHHPQQDRLRRAGPREDGLRHPVWRRLTSPAAAATERPGRDPSALWLLRPAEPAHLFSRTSPVLLAGAHVRALGSRVPAALAPEKLPRHLSPFPGLVGPGFGARLSHGGRGNLYLLLLPLSWLTSVPPGSLTTPQELPKPETRAIRPPVPAWPCCCEYVLFITWRPVPSSPDPHKALFTPVPWPPSFGDGGETEELAGERVVCRGVWDPCFWVGQGEGYTRAHHDWGASDTKCDHVCNTASPCVVACVWVFPVPVWRNMWSRVLLVSVTLSHVTAACPCGGVVWDTKAKEGECGPMGGPGAVLVFTQA': [np.float32(0.4294149), np.float32(0.43074903), np.float32(0.27571172), np.float32(0.21439506), np.float32(0.20348293), np.float32(0.18904766), np.float32(0.21045887), np.float32(0.17435473), np.float32(0.15785702), np.float32(0.12558809), np.float32(0.111885056), np.float32(0.10232897), np.float32(0.09359828), np.float32(0.083032936), np.float32(0.077614784), np.float32(0.07077036), np.float32(0.06318248), np.float32(0.0553623), np.float32(0.05828923), np.float32(0.06364818), np.float32(0.06916757), np.float32(0.06989423), np.float32(0.075801216), np.float32(0.09887457), np.float32(0.12847558), np.float32(0.15645346), np.float32(0.17707828), np.float32(0.19257338), np.float32(0.19808325), np.float32(0.1901835), np.float32(0.18068394), np.float32(0.16005701), np.float32(0.15375176), np.float32(0.14158934), np.float32(0.13464752), np.float32(0.118455686), np.float32(0.11142345), np.float32(0.111483224), np.float32(0.11152989), np.float32(0.11365691), np.float32(0.12451164), np.float32(0.1372949), np.float32(0.14761859), np.float32(0.15541121), np.float32(0.16089568), np.float32(0.15152271), np.float32(0.14495714), np.float32(0.11424246), np.float32(0.111483224), np.float32(0.09365391), np.float32(0.0803537), np.float32(0.07857916), np.float32(0.08133342), np.float32(0.087883204), np.float32(0.09111509), np.float32(0.107237734), np.float32(0.12187011), np.float32(0.1298576), np.float32(0.12904581), np.float32(0.13936429), np.float32(0.14140074), np.float32(0.14430323), np.float32(0.15738444), np.float32(0.14766546), np.float32(0.14171503), np.float32(0.12756227), np.float32(0.12137476), np.float32(0.1202412), np.float32(0.11472036), np.float32(0.11966524), np.float32(0.11359757), np.float32(0.120931834), np.float32(0.1229925), np.float32(0.11613133), np.float32(0.110406205), np.float32(0.10491477), np.float32(0.09274493), np.float32(0.08569265), np.float32(0.076187685), np.float32(0.061385315), np.float32(0.058764778), np.float32(0.055207066), np.float32(0.0641632), np.float32(0.06551611), np.float32(0.06399893), np.float32(0.0800515), np.float32(0.092505105), np.float32(0.093027644), np.float32(0.10937861), np.float32(0.12831901), np.float32(0.15805826), np.float32(0.17865194), np.float32(0.18486017), np.float32(0.20360236), np.float32(0.22820832), np.float32(0.3486614), np.float32(0.44714603), np.float32(0.5322117), np.float32(0.66677266), np.float32(0.7124537), np.float32(0.769258), np.float32(0.8387553), np.float32(0.8427087), np.float32(0.8776717), np.float32(0.8998584), np.float32(0.91855085), np.float32(0.93362767), np.float32(0.94749284), np.float32(0.9395676), np.float32(0.94030535), np.float32(0.94498456), np.float32(0.9489647), np.float32(0.9623526), np.float32(0.965685), np.float32(0.96722), np.float32(0.9679051), np.float32(0.97009844), np.float32(0.9740819), np.float32(0.9726539), np.float32(0.9729952), np.float32(0.9774253), np.float32(0.9754344), np.float32(0.9705354), np.float32(0.973237), np.float32(0.9711611), np.float32(0.96954185), np.float32(0.9604002), np.float32(0.9493454), np.float32(0.9529211), np.float32(0.936044), np.float32(0.93437535), np.float32(0.93297803), np.float32(0.93236375), np.float32(0.932603), np.float32(0.9399146), np.float32(0.93811107), np.float32(0.93720365), np.float32(0.9106034), np.float32(0.9193819), np.float32(0.9034671), np.float32(0.9196764), np.float32(0.92268896), np.float32(0.921581), np.float32(0.92877537), np.float32(0.92563075), np.float32(0.9078253), np.float32(0.9041187), np.float32(0.9122018), np.float32(0.92660356), np.float32(0.9102669), np.float32(0.89479125), np.float32(0.881312), np.float32(0.83893025), np.float32(0.8118419), np.float32(0.794642), np.float32(0.8167023), np.float32(0.8818435), np.float32(0.89826024), np.float32(0.91108984), np.float32(0.94030946), np.float32(0.94677323), np.float32(0.9526494), np.float32(0.9525258), np.float32(0.9298828), np.float32(0.90270835), np.float32(0.89892507), np.float32(0.9108253), np.float32(0.86539733), np.float32(0.7669849), np.float32(0.6223821), np.float32(0.4931745), np.float32(0.4013052), np.float32(0.2788253), np.float32(0.29155484), np.float32(0.23566477), np.float32(0.2700638), np.float32(0.21309501), np.float32(0.19339168), np.float32(0.19535741), np.float32(0.17034425), np.float32(0.1760741), np.float32(0.16053857), np.float32(0.17521961), np.float32(0.18195881), np.float32(0.27921456), np.float32(0.1877082), np.float32(0.20924456), np.float32(0.28337654), np.float32(0.2877993), np.float32(0.2677548), np.float32(0.23090416), np.float32(0.24584779), np.float32(0.25822762), np.float32(0.23639967), np.float32(0.28385574), np.float32(0.2772735), np.float32(0.31844074), np.float32(0.31326732), np.float32(0.33984205), np.float32(0.33626068), np.float32(0.37040886), np.float32(0.3323178), np.float32(0.2630542), np.float32(0.381351), np.float32(0.33612332), np.float32(0.44517666), np.float32(0.43719277), np.float32(0.48974472), np.float32(0.628657), np.float32(0.63372266), np.float32(0.78026783), np.float32(0.525443), np.float32(0.73366827), np.float32(0.5921396), np.float32(0.46979702), np.float32(0.42507958), np.float32(0.41522425), np.float32(0.70143205), np.float32(0.75479025), np.float32(0.77611315), np.float32(0.73727185), np.float32(0.7248562), np.float32(0.7809707), np.float32(0.7097692), np.float32(0.6937429), np.float32(0.6434012), np.float32(0.63452554), np.float32(0.4709723), np.float32(0.5186626), np.float32(0.5756812), np.float32(0.49376377), np.float32(0.6615371), np.float32(0.6275582), np.float32(0.6269818), np.float32(0.737636), np.float32(0.70638275), np.float32(0.5561908), np.float32(0.6630261), np.float32(0.6877622), np.float32(0.77591026), np.float32(0.7459699), np.float32(0.77493644), np.float32(0.7898821), np.float32(0.84811294), np.float32(0.87262183), np.float32(0.8759369), np.float32(0.8684055), np.float32(0.89645725), np.float32(0.9061903), np.float32(0.9169782), np.float32(0.9231837), np.float32(0.92446977), np.float32(0.919297), np.float32(0.92054784), np.float32(0.9031208), np.float32(0.8526713), np.float32(0.8141971), np.float32(0.70298046), np.float32(0.6634733), np.float32(0.6528836), np.float32(0.6307731), np.float32(0.5973812), np.float32(0.5525573), np.float32(0.55143124), np.float32(0.5481702), np.float32(0.596362), np.float32(0.5544416), np.float32(0.4067675), np.float32(0.3072501), np.float32(0.32072395), np.float32(0.24486944), np.float32(0.19684257), np.float32(0.17575066), np.float32(0.15623145), np.float32(0.112205766), np.float32(0.1400592), np.float32(0.109006256), np.float32(0.10909783), np.float32(0.13970321), np.float32(0.22534543), np.float32(0.29386526), np.float32(0.3603442), np.float32(0.42441842), np.float32(0.31081274), np.float32(0.31939673), np.float32(0.3228156), np.float32(0.33029628), np.float32(0.3278841), np.float32(0.34895685), np.float32(0.35084167), np.float32(0.36485267), np.float32(0.37567672), np.float32(0.40451723), np.float32(0.37479895), np.float32(0.39363378), np.float32(0.35465187), np.float32(0.3979703), np.float32(0.44274294), np.float32(0.46967617), np.float32(0.4868234), np.float32(0.4697698), np.float32(0.49435556), np.float32(0.38851315), np.float32(0.3881618), np.float32(0.4398644), np.float32(0.45475814), np.float32(0.51074797), np.float32(0.5318188), np.float32(0.53752303), np.float32(0.5863901), np.float32(0.5781327), np.float32(0.5988934), np.float32(0.47861987), np.float32(0.36093438), np.float32(0.2873261), np.float32(0.25568944), np.float32(0.18967487), np.float32(0.17127767), np.float32(0.15554464), np.float32(0.14787257), np.float32(0.12004054), np.float32(0.10362667), np.float32(0.12628382), np.float32(0.13661993), np.float32(0.11262183), np.float32(0.1031882), np.float32(0.13153301), np.float32(0.18643743), np.float32(0.2976307), np.float32(0.28360474), np.float32(0.2809981), np.float32(0.2864487), np.float32(0.2457336), np.float32(0.25211602), np.float32(0.25102198), np.float32(0.24488762), np.float32(0.2510981), np.float32(0.2553074), np.float32(0.27681985), np.float32(0.3316218), np.float32(0.34634817), np.float32(0.34475178), np.float32(0.3626157), np.float32(0.3684442), np.float32(0.3914506), np.float32(0.45819578), np.float32(0.41596466), np.float32(0.40416852), np.float32(0.42685872), np.float32(0.46308678), np.float32(0.4636022), np.float32(0.40208602), np.float32(0.35384), np.float32(0.31879023), np.float32(0.30914295), np.float32(0.2969557), np.float32(0.31678408), np.float32(0.31121165), np.float32(0.31209877), np.float32(0.34157103), np.float32(0.3292647), np.float32(0.39428362), np.float32(0.39653406), np.float32(0.3929842), np.float32(0.42389607), np.float32(0.34749538), np.float32(0.3658432), np.float32(0.37322226), np.float32(0.3579269), np.float32(0.3586341), np.float32(0.3617063), np.float32(0.3742746), np.float32(0.39530346), np.float32(0.42311302), np.float32(0.44171605), np.float32(0.40727472), np.float32(0.46482328), np.float32(0.47559687), np.float32(0.4365133), np.float32(0.4888249), np.float32(0.5131586), np.float32(0.5485101), np.float32(0.5736998), np.float32(0.5551048), np.float32(0.5339993), np.float32(0.56827337), np.float32(0.6143086), np.float32(0.6762087), np.float32(0.68116957), np.float32(0.7057908), np.float32(0.70920354), np.float32(0.7414488), np.float32(0.7555087), np.float32(0.76518875), np.float32(0.7798831), np.float32(0.7775031), np.float32(0.78606343), np.float32(0.7969771), np.float32(0.8132224), np.float32(0.8351223), np.float32(0.8345722), np.float32(0.821271), np.float32(0.8147765), np.float32(0.83609784), np.float32(0.83019054), np.float32(0.8645813), np.float32(0.8502323), np.float32(0.85673416), np.float32(0.852267), np.float32(0.83872366), np.float32(0.8604983), np.float32(0.8461312), np.float32(0.68889505), np.float32(0.65254754), np.float32(0.55114967), np.float32(0.54028296), np.float32(0.5734217), np.float32(0.61174345), np.float32(0.6303346), np.float32(0.50166345), np.float32(0.46743953), np.float32(0.0023770502)], 'MASSMLSSAAVVTSPAQATMVAPFTGLKSSAAFPVTRKTNKDITSIASNGGRVSCMKVWPPIGKKKFETLSYLPDLSDVELAKEVDYLLRNKWIPCVEFELEVINTKHGFVYREHGNTPGYYDGRYWTMWKLPLFGCTDSAQVLKEVEECKKEYPGAFIRIIGFDNTRQVQCISFIAYKPPSFTEA': [np.float32(0.97384906), np.float32(0.97782), np.float32(0.976757), np.float32(0.97747916), np.float32(0.97663134), np.float32(0.97588396), np.float32(0.9763999), np.float32(0.9749315), np.float32(0.97632015), np.float32(0.97741765), np.float32(0.9755182), np.float32(0.9729955), np.float32(0.97216415), np.float32(0.9716833), np.float32(0.9652493), np.float32(0.9675858), np.float32(0.97261804), np.float32(0.9719573), np.float32(0.97051334), np.float32(0.9693522), np.float32(0.9717111), np.float32(0.97006667), np.float32(0.97062564), np.float32(0.9657467), np.float32(0.9597618), np.float32(0.9634991), np.float32(0.96023643), np.float32(0.9607684), np.float32(0.95486444), np.float32(0.9529913), np.float32(0.9469356), np.float32(0.9472505), np.float32(0.92940056), np.float32(0.901349), np.float32(0.9204866), np.float32(0.9046865), np.float32(0.90013456), np.float32(0.895231), np.float32(0.9186264), np.float32(0.9000992), np.float32(0.9154714), np.float32(0.88697016), np.float32(0.876941), np.float32(0.875824), np.float32(0.8393432), np.float32(0.8043888), np.float32(0.7699012), np.float32(0.73056346), np.float32(0.66325295), np.float32(0.6127599), np.float32(0.62184453), np.float32(0.6267891), np.float32(0.5715265), np.float32(0.5208738), np.float32(0.42297646), np.float32(0.35273737), np.float32(0.32544002), np.float32(0.32481438), np.float32(0.33315405), np.float32(0.34882575), np.float32(0.3585546), np.float32(0.22419475), np.float32(0.20527016), np.float32(0.20924293), np.float32(0.16839944), np.float32(0.17523974), np.float32(0.17720652), np.float32(0.17350575), np.float32(0.17332886), np.float32(0.15061368), np.float32(0.1346783), np.float32(0.1461271), np.float32(0.15255298), np.float32(0.13446628), np.float32(0.12116114), np.float32(0.119761676), np.float32(0.1021666), np.float32(0.08313563), np.float32(0.08471237), np.float32(0.09348709), np.float32(0.09391581), np.float32(0.09388478), np.float32(0.09146146), np.float32(0.09126759), np.float32(0.0820183), np.float32(0.07872053), np.float32(0.07809694), np.float32(0.07138542), np.float32(0.07368212), np.float32(0.07045048), np.float32(0.0689225), np.float32(0.06796166), np.float32(0.06056905), np.float32(0.061910372), np.float32(0.0636342), np.float32(0.06501358), np.float32(0.06569366), np.float32(0.06722573), np.float32(0.06420327), np.float32(0.06257914), np.float32(0.06166997), np.float32(0.06478479), np.float32(0.06799608), np.float32(0.067494646), np.float32(0.06718506), np.float32(0.07400231), np.float32(0.079290874), np.float32(0.08607273), np.float32(0.09413376), np.float32(0.09568793), np.float32(0.09756421), np.float32(0.10685329), np.float32(0.10650043), np.float32(0.12007308), np.float32(0.11474458), np.float32(0.1155043), np.float32(0.11976666), np.float32(0.104910225), np.float32(0.1018081), np.float32(0.0961831), np.float32(0.08641391), np.float32(0.08769065), np.float32(0.09070819), np.float32(0.09120271), np.float32(0.09690608), np.float32(0.09446241), np.float32(0.08621727), np.float32(0.08571959), np.float32(0.08135785), np.float32(0.074595064), np.float32(0.07545141), np.float32(0.06686119), np.float32(0.058568567), np.float32(0.06217569), np.float32(0.06265394), np.float32(0.05998565), np.float32(0.06314044), np.float32(0.06342385), np.float32(0.065935604), np.float32(0.07235995), np.float32(0.08397262), np.float32(0.09547328), np.float32(0.09636882), np.float32(0.099704534), np.float32(0.11229581), np.float32(0.11190987), np.float32(0.110247955), np.float32(0.10318297), np.float32(0.100592606), np.float32(0.10037581), np.float32(0.09232505), np.float32(0.086933), np.float32(0.08735609), np.float32(0.08704892), np.float32(0.091333196), np.float32(0.10110834), np.float32(0.10930162), np.float32(0.10546336), np.float32(0.10469066), np.float32(0.11372696), np.float32(0.103805), np.float32(0.09417752), np.float32(0.10832736), np.float32(0.10241737), np.float32(0.08835846), np.float32(0.07435763), np.float32(0.07953741), np.float32(0.08387604), np.float32(0.090649374), np.float32(0.10552957), np.float32(0.111335665), np.float32(0.1342833), np.float32(0.15135494), np.float32(0.16261314), np.float32(0.15624252), np.float32(0.14817257), np.float32(0.15728557), np.float32(0.15342353), np.float32(0.14570068), np.float32(0.14218222), np.float32(0.14247297), np.float32(0.14454733), np.float32(0.14186457), np.float32(0.1344387), np.float32(0.14525194), np.float32(0.0024027615)], 'MNVHGDSPIAADCPSSSNQDGLPVPSSNQNGSHVHFSSLKADEDESETSDEIVPVVVRPGHIRFEPAGREPDKSPAKELQGTFQWSGTLSKKKGQKWGINSSNKKNADVGYHAGIAGSNTEVNNLVMDIKVTENGFCAVSNRRIDEGSNVEMSSVKAVANEEKSRGVPFDFESLYPLTQLPKEGDLIAYRLVELSSMLCPELSSFRVGKVVLYDPISLRIILLPVQEYPITTEENEDKDEPDMLVDLSPYKEDGSLEIEYSSLLDVRLLKGIEPVPGAFSTPLAETCNEVGSALAKGRPVTLHKNEGNIESQKSPLVANNTNGKEHKLGKSEKTVWEKNDEPGDEVDVQQNGWGTWKQNSTSAWSYRALRSSALGPTMALLRGKNNQRGKPPYRKKGK': [np.float32(0.9723608), np.float32(0.97373533), np.float32(0.9747174), np.float32(0.9770015), np.float32(0.98029), np.float32(0.98088294), np.float32(0.9824004), np.float32(0.9821201), np.float32(0.98261964), np.float32(0.9833717), np.float32(0.98329824), np.float32(0.98335373), np.float32(0.982637), np.float32(0.98195684), np.float32(0.97995836), np.float32(0.97645015), np.float32(0.97465307), np.float32(0.9740986), np.float32(0.973989), np.float32(0.9755187), np.float32(0.97626096), np.float32(0.97579885), np.float32(0.9763169), np.float32(0.9761595), np.float32(0.9768013), np.float32(0.9760944), np.float32(0.97567874), np.float32(0.9747618), np.float32(0.9739837), np.float32(0.9753963), np.float32(0.97544867), np.float32(0.97580916), np.float32(0.97434026), np.float32(0.97471935), np.float32(0.97375554), np.float32(0.9730843), np.float32(0.9719616), np.float32(0.97196645), np.float32(0.97181964), np.float32(0.97293144), np.float32(0.9725002), np.float32(0.9698592), np.float32(0.9669886), np.float32(0.9658003), np.float32(0.9627723), np.float32(0.9619486), np.float32(0.96102923), np.float32(0.958824), np.float32(0.9601759), np.float32(0.9619531), np.float32(0.9614197), np.float32(0.96011335), np.float32(0.9595261), np.float32(0.9588427), np.float32(0.95903474), np.float32(0.9578291), np.float32(0.9563995), np.float32(0.9544759), np.float32(0.95271134), np.float32(0.9441678), np.float32(0.94029915), np.float32(0.9475149), np.float32(0.9439257), np.float32(0.9426707), np.float32(0.9355365), np.float32(0.93507916), np.float32(0.93665916), np.float32(0.92984676), np.float32(0.9270096), np.float32(0.92942655), np.float32(0.92249453), np.float32(0.9267061), np.float32(0.92672455), np.float32(0.93841267), np.float32(0.92163426), np.float32(0.90689105), np.float32(0.87079483), np.float32(0.8718721), np.float32(0.8289878), np.float32(0.7239569), np.float32(0.645314), np.float32(0.78774023), np.float32(0.8300829), np.float32(0.82917595), np.float32(0.74681365), np.float32(0.57500154), np.float32(0.5464898), np.float32(0.4235209), np.float32(0.41688946), np.float32(0.34566027), np.float32(0.35872304), np.float32(0.41322955), np.float32(0.42851317), np.float32(0.49187267), np.float32(0.5449615), np.float32(0.50969934), np.float32(0.51278156), np.float32(0.4454135), np.float32(0.46293372), np.float32(0.5068783), np.float32(0.4766013), np.float32(0.5036116), np.float32(0.48541662), np.float32(0.45702052), np.float32(0.4892912), np.float32(0.553329), np.float32(0.53897846), np.float32(0.71140057), np.float32(0.663186), np.float32(0.55425537), np.float32(0.5421144), np.float32(0.47227547), np.float32(0.4684343), np.float32(0.5572922), np.float32(0.5313382), np.float32(0.49005738), np.float32(0.40510935), np.float32(0.26370725), np.float32(0.23277003), np.float32(0.15819493), np.float32(0.10740202), np.float32(0.12377024), np.float32(0.14107952), np.float32(0.16341753), np.float32(0.146657), np.float32(0.12541357), np.float32(0.11680464), np.float32(0.11202051), np.float32(0.11880123), np.float32(0.09869679), np.float32(0.09479194), np.float32(0.09130526), np.float32(0.08668689), np.float32(0.0794101), np.float32(0.100419655), np.float32(0.12906682), np.float32(0.14403336), np.float32(0.15864412), np.float32(0.16632117), np.float32(0.15105636), np.float32(0.18958285), np.float32(0.2033624), np.float32(0.20031667), np.float32(0.2723668), np.float32(0.2221943), np.float32(0.23097616), np.float32(0.24510036), np.float32(0.3311738), np.float32(0.39496723), np.float32(0.44275296), np.float32(0.43460247), np.float32(0.49489683), np.float32(0.5392421), np.float32(0.55719924), np.float32(0.58927363), np.float32(0.6043475), np.float32(0.6650357), np.float32(0.5856173), np.float32(0.6355799), np.float32(0.48595378), np.float32(0.50838846), np.float32(0.54313606), np.float32(0.4698539), np.float32(0.4771404), np.float32(0.4121068), np.float32(0.426733), np.float32(0.40343934), np.float32(0.3338555), np.float32(0.30131567), np.float32(0.2846727), np.float32(0.2685369), np.float32(0.2620357), np.float32(0.23402779), np.float32(0.21420261), np.float32(0.17036898), np.float32(0.14550912), np.float32(0.13284177), np.float32(0.11014995), np.float32(0.09472054), np.float32(0.08489454), np.float32(0.07661219), np.float32(0.0770998), np.float32(0.06921453), np.float32(0.06655796), np.float32(0.06212515), np.float32(0.05888648), np.float32(0.057288922), np.float32(0.054342818), np.float32(0.05610233), np.float32(0.06590421), np.float32(0.059110243), np.float32(0.057294503), np.float32(0.064173535), np.float32(0.062466647), np.float32(0.059721444), np.float32(0.05130335), np.float32(0.051436003), np.float32(0.051684342), np.float32(0.05190648), np.float32(0.053305402), np.float32(0.053745985), np.float32(0.05364613), np.float32(0.05421264), np.float32(0.058804233), np.float32(0.060469914), np.float32(0.058145434), np.float32(0.057406344), np.float32(0.059476215), np.float32(0.055995345), np.float32(0.050317425), np.float32(0.05012814), np.float32(0.04773068), np.float32(0.045680214), np.float32(0.042624068), np.float32(0.046459228), np.float32(0.04805496), np.float32(0.047774818), np.float32(0.05486758), np.float32(0.05773984), np.float32(0.06891472), np.float32(0.08293162), np.float32(0.0944391), np.float32(0.13169597), np.float32(0.15392953), np.float32(0.18785073), np.float32(0.22525696), np.float32(0.28592658), np.float32(0.30546704), np.float32(0.32878014), np.float32(0.3728692), np.float32(0.43092674), np.float32(0.43455726), np.float32(0.49580762), np.float32(0.564914), np.float32(0.59326166), np.float32(0.607898), np.float32(0.644241), np.float32(0.6990214), np.float32(0.70133173), np.float32(0.7623661), np.float32(0.79656297), np.float32(0.8456544), np.float32(0.82214046), np.float32(0.8065051), np.float32(0.7854714), np.float32(0.75167453), np.float32(0.71936667), np.float32(0.7072738), np.float32(0.63839483), np.float32(0.6387313), np.float32(0.61387223), np.float32(0.6225377), np.float32(0.6147662), np.float32(0.4063352), np.float32(0.38616136), np.float32(0.43830276), np.float32(0.45180473), np.float32(0.47064716), np.float32(0.37942374), np.float32(0.39718693), np.float32(0.38042372), np.float32(0.42719263), np.float32(0.4375694), np.float32(0.40053728), np.float32(0.35828927), np.float32(0.3360999), np.float32(0.3817503), np.float32(0.37414935), np.float32(0.3955375), np.float32(0.3879748), np.float32(0.40908256), np.float32(0.40701813), np.float32(0.4308676), np.float32(0.5757972), np.float32(0.6233716), np.float32(0.74002457), np.float32(0.76122236), np.float32(0.83380806), np.float32(0.8315475), np.float32(0.86047524), np.float32(0.87325907), np.float32(0.8782257), np.float32(0.9015407), np.float32(0.90787226), np.float32(0.9184526), np.float32(0.9205915), np.float32(0.92160773), np.float32(0.9277319), np.float32(0.92945236), np.float32(0.9290414), np.float32(0.933685), np.float32(0.9310656), np.float32(0.927089), np.float32(0.9219962), np.float32(0.91697115), np.float32(0.92283154), np.float32(0.93726), np.float32(0.95110303), np.float32(0.9561526), np.float32(0.9620301), np.float32(0.961105), np.float32(0.9618866), np.float32(0.9666794), np.float32(0.96930873), np.float32(0.9712524), np.float32(0.9730627), np.float32(0.9732527), np.float32(0.975278), np.float32(0.97612005), np.float32(0.97601604), np.float32(0.9765255), np.float32(0.9757764), np.float32(0.97586876), np.float32(0.97656757), np.float32(0.97776526), np.float32(0.9780693), np.float32(0.97877777), np.float32(0.97902644), np.float32(0.97913396), np.float32(0.97909135), np.float32(0.9795339), np.float32(0.97977495), np.float32(0.9798157), np.float32(0.98008245), np.float32(0.97978103), np.float32(0.97741336), np.float32(0.97828543), np.float32(0.9775), np.float32(0.9772461), np.float32(0.9765255), np.float32(0.97631115), np.float32(0.976518), np.float32(0.9752467), np.float32(0.974999), np.float32(0.97402036), np.float32(0.97290313), np.float32(0.970463), np.float32(0.9703208), np.float32(0.9701282), np.float32(0.9696397), np.float32(0.96298116), np.float32(0.9598323), np.float32(0.95792633), np.float32(0.95980966), np.float32(0.9590709), np.float32(0.95951426), np.float32(0.96069753), np.float32(0.9625076), np.float32(0.9613375), np.float32(0.9627777), np.float32(0.96037996), np.float32(0.95597905), np.float32(0.95396954), np.float32(0.94272536), np.float32(0.930586), np.float32(0.9255541), np.float32(0.91087353), np.float32(0.89197916), np.float32(0.88990384), np.float32(0.89541274), np.float32(0.8946001), np.float32(0.899838), np.float32(0.8998172), np.float32(0.88303936), np.float32(0.8965719), np.float32(0.88840175), np.float32(0.86288774), np.float32(0.85921764), np.float32(0.86036414), np.float32(0.86789465), np.float32(0.8817757), np.float32(0.89016134), np.float32(0.90586215), np.float32(0.91069484), np.float32(0.9186491), np.float32(0.9166988), np.float32(0.9180332), np.float32(0.9322379), np.float32(0.9297762), np.float32(0.93310225), np.float32(0.9370174), np.float32(0.9457481), np.float32(0.9509857), np.float32(0.9496129), np.float32(0.9547104), np.float32(0.949257), np.float32(0.9475262), np.float32(0.9554939), np.float32(0.9581503), np.float32(0.96488166), np.float32(0.9692469), np.float32(0.9721071), np.float32(0.97487813), np.float32(0.9763899), np.float32(0.9761663), np.float32(0.9752231), np.float32(0.9770109), np.float32(0.97840387)], 'MAEKQTAKRNRREEILQSLALMLESSDGSQRITTAKLAASVGVSEAALYRHFPSKTRMFDSLIEFIEDSLITRINLILKDEKDTTARLRLIVLLLLGFGERNPGLTRILTGHALMFEQDRLQGRINQLFERIEAQLRQVLREKRMREGEGYTTDETLLASQILAFCEGMLSRFVRSEFKYRPTDDFDARWPLIAAQLQ': [np.float32(0.7125841), np.float32(0.707669), np.float32(0.68116707), np.float32(0.6463587), np.float32(0.6051726), np.float32(0.61903787), np.float32(0.59172463), np.float32(0.50864315), np.float32(0.45294967), np.float32(0.4676695), np.float32(0.41656706), np.float32(0.3636665), np.float32(0.3679173), np.float32(0.33673146), np.float32(0.29165256), np.float32(0.29736742), np.float32(0.2932747), np.float32(0.28276932), np.float32(0.29090816), np.float32(0.29196858), np.float32(0.2612389), np.float32(0.24000731), np.float32(0.23682669), np.float32(0.23298962), np.float32(0.24351645), np.float32(0.23222393), np.float32(0.2338408), np.float32(0.23904061), np.float32(0.26328233), np.float32(0.24652945), np.float32(0.25803685), np.float32(0.28674468), np.float32(0.3221636), np.float32(0.281599), np.float32(0.2815467), np.float32(0.30689967), np.float32(0.2916935), np.float32(0.30985853), np.float32(0.34932995), np.float32(0.3655509), np.float32(0.32952085), np.float32(0.33902994), np.float32(0.31623262), np.float32(0.33167526), np.float32(0.3522352), np.float32(0.40544334), np.float32(0.39918235), np.float32(0.37413046), np.float32(0.3194129), np.float32(0.30375397), np.float32(0.272231), np.float32(0.2075573), np.float32(0.20814727), np.float32(0.21835352), np.float32(0.19809106), np.float32(0.1871881), np.float32(0.19179474), np.float32(0.17090446), np.float32(0.14792076), np.float32(0.13566913), np.float32(0.14860584), np.float32(0.15041389), np.float32(0.12055378), np.float32(0.116698675), np.float32(0.12914011), np.float32(0.10457783), np.float32(0.095693715), np.float32(0.10181955), np.float32(0.11590222), np.float32(0.121978335), np.float32(0.13823737), np.float32(0.15114467), np.float32(0.12560081), np.float32(0.10518224), np.float32(0.09869258), np.float32(0.10078647), np.float32(0.085342996), np.float32(0.08078481), np.float32(0.07828263), np.float32(0.06782351), np.float32(0.057371352), np.float32(0.053989474), np.float32(0.054294653), np.float32(0.052533004), np.float32(0.048592422), np.float32(0.04338686), np.float32(0.046603832), np.float32(0.041759294), np.float32(0.04492446), np.float32(0.0501189), np.float32(0.055034086), np.float32(0.053163514), np.float32(0.050269905), np.float32(0.042134985), np.float32(0.033969946), np.float32(0.03288721), np.float32(0.029805714), np.float32(0.026776114), np.float32(0.029212067), np.float32(0.031726453), np.float32(0.034186386), np.float32(0.035593446), np.float32(0.040940385), np.float32(0.048060622), np.float32(0.053604964), np.float32(0.05749748), np.float32(0.066015065), np.float32(0.08974358), np.float32(0.10939757), np.float32(0.110412054), np.float32(0.11382434), np.float32(0.12680762), np.float32(0.11896552), np.float32(0.10271596), np.float32(0.115317665), np.float32(0.11405434), np.float32(0.10725893), np.float32(0.10696128), np.float32(0.12207013), np.float32(0.117370725), np.float32(0.10238943), np.float32(0.10610504), np.float32(0.10845556), np.float32(0.10850732), np.float32(0.10134628), np.float32(0.102182925), np.float32(0.11128619), np.float32(0.11057316), np.float32(0.104251966), np.float32(0.109785415), np.float32(0.11662634), np.float32(0.11096929), np.float32(0.107683085), np.float32(0.117017604), np.float32(0.11743704), np.float32(0.12422276), np.float32(0.13407369), np.float32(0.15800826), np.float32(0.16690005), np.float32(0.15575364), np.float32(0.19021466), np.float32(0.2953088), np.float32(0.3076264), np.float32(0.30309376), np.float32(0.3270932), np.float32(0.29802918), np.float32(0.21987137), np.float32(0.19684353), np.float32(0.20819221), np.float32(0.19783767), np.float32(0.16787516), np.float32(0.16846475), np.float32(0.17180426), np.float32(0.1523121), np.float32(0.1270002), np.float32(0.12760049), np.float32(0.116964355), np.float32(0.10327202), np.float32(0.0824173), np.float32(0.08376499), np.float32(0.07978991), np.float32(0.06778348), np.float32(0.05869602), np.float32(0.06632547), np.float32(0.06484697), np.float32(0.06435534), np.float32(0.060973078), np.float32(0.06795612), np.float32(0.072072), np.float32(0.07427883), np.float32(0.07914217), np.float32(0.09274416), np.float32(0.10217977), np.float32(0.117509075), np.float32(0.12094425), np.float32(0.13626434), np.float32(0.15406054), np.float32(0.15938894), np.float32(0.1656465), np.float32(0.17163323), np.float32(0.17413856), np.float32(0.1834038), np.float32(0.18723737), np.float32(0.1923072), np.float32(0.20378497), np.float32(0.20091212), np.float32(0.2513363), np.float32(0.24063496), np.float32(0.24245916), np.float32(0.22340207), np.float32(0.27391994), np.float32(0.24227469), np.float32(0.24439311), np.float32(0.0479674), np.float32(0.18939222), np.float32(0.16552585), np.float32(0.13642049), np.float32(0.11832708)], 'VGEKERLTNSVNVRTRDNKVHGYLSSSHVDQEPPRSPDAQQQSPVITSPVTPLVTPTSATDVENYLSKCPSGGLCQRLPADCMSCTYHHNCTYGKVASFSCKPKSGVHCIGESGQLLTNFSLTITCQFCWQLEPSQYKCTNSTSCMTVACPRRRYNANCTVLDHVHCLGKRVFKKRLFCNWTGGYKWSTALAL': [np.float32(0.96003926), np.float32(0.9614466), np.float32(0.96481663), np.float32(0.96494895), np.float32(0.965689), np.float32(0.96556425), np.float32(0.9662044), np.float32(0.9669142), np.float32(0.9672737), np.float32(0.96792454), np.float32(0.96831244), np.float32(0.96875954), np.float32(0.9700457), np.float32(0.96699846), np.float32(0.9680171), np.float32(0.9686101), np.float32(0.9696166), np.float32(0.97017384), np.float32(0.97045904), np.float32(0.9702303), np.float32(0.9701718), np.float32(0.9688099), np.float32(0.9684396), np.float32(0.97057825), np.float32(0.9708854), np.float32(0.9692532), np.float32(0.970991), np.float32(0.97310716), np.float32(0.97433656), np.float32(0.97550565), np.float32(0.9772692), np.float32(0.9782947), np.float32(0.97945434), np.float32(0.9792498), np.float32(0.97983515), np.float32(0.9794024), np.float32(0.97808677), np.float32(0.97822726), np.float32(0.9785081), np.float32(0.9784072), np.float32(0.9772931), np.float32(0.9769356), np.float32(0.9763881), np.float32(0.9759561), np.float32(0.97523946), np.float32(0.97382843), np.float32(0.9728863), np.float32(0.97083235), np.float32(0.9707252), np.float32(0.9705695), np.float32(0.96851367), np.float32(0.9662312), np.float32(0.96150696), np.float32(0.9535607), np.float32(0.94213194), np.float32(0.9324317), np.float32(0.9177567), np.float32(0.9009287), np.float32(0.880587), np.float32(0.8544928), np.float32(0.8326387), np.float32(0.79772735), np.float32(0.7700865), np.float32(0.71003026), np.float32(0.6939163), np.float32(0.64283466), np.float32(0.6143628), np.float32(0.5601731), np.float32(0.4935733), np.float32(0.48193738), np.float32(0.41180128), np.float32(0.3869794), np.float32(0.36825845), np.float32(0.3554151), np.float32(0.31448215), np.float32(0.28619087), np.float32(0.26640818), np.float32(0.27535373), np.float32(0.27124387), np.float32(0.24331369), np.float32(0.19163735), np.float32(0.22661844), np.float32(0.20168251), np.float32(0.17785849), np.float32(0.16458844), np.float32(0.15856765), np.float32(0.16383283), np.float32(0.16654636), np.float32(0.17188062), np.float32(0.16034928), np.float32(0.1685835), np.float32(0.16419746), np.float32(0.1766931), np.float32(0.18249224), np.float32(0.19842334), np.float32(0.18398963), np.float32(0.17500244), np.float32(0.18083073), np.float32(0.18006393), np.float32(0.1817862), np.float32(0.19276838), np.float32(0.21892023), np.float32(0.22701934), np.float32(0.24543296), np.float32(0.24523424), np.float32(0.21999827), np.float32(0.22117412), np.float32(0.23646353), np.float32(0.23436071), np.float32(0.24243534), np.float32(0.2244298), np.float32(0.2452418), np.float32(0.2327312), np.float32(0.23783334), np.float32(0.22098666), np.float32(0.2208871), np.float32(0.21385945), np.float32(0.19772115), np.float32(0.21222357), np.float32(0.22443321), np.float32(0.2317878), np.float32(0.2512006), np.float32(0.2662206), np.float32(0.2699227), np.float32(0.24890228), np.float32(0.25251552), np.float32(0.27291867), np.float32(0.2672751), np.float32(0.27419543), np.float32(0.2740169), np.float32(0.29058978), np.float32(0.30640644), np.float32(0.30654946), np.float32(0.28548136), np.float32(0.28337026), np.float32(0.27426916), np.float32(0.2752157), np.float32(0.26948497), np.float32(0.26923844), np.float32(0.27344808), np.float32(0.27919662), np.float32(0.2793236), np.float32(0.27862763), np.float32(0.2710408), np.float32(0.2653236), np.float32(0.26498327), np.float32(0.26287973), np.float32(0.24592808), np.float32(0.24315754), np.float32(0.26381928), np.float32(0.26575997), np.float32(0.26871684), np.float32(0.25720224), np.float32(0.23499985), np.float32(0.24635296), np.float32(0.22126548), np.float32(0.22797032), np.float32(0.23902023), np.float32(0.24401997), np.float32(0.25103208), np.float32(0.26628992), np.float32(0.2713325), np.float32(0.40357468), np.float32(0.4001752), np.float32(0.4178898), np.float32(0.41014495), np.float32(0.43547454), np.float32(0.40307638), np.float32(0.3952501), np.float32(0.43675354), np.float32(0.46004966), np.float32(0.5447328), np.float32(0.5761864), np.float32(0.5781505), np.float32(0.57178867), np.float32(0.59326273), np.float32(0.6036747), np.float32(0.6290046), np.float32(0.5445967), np.float32(0.59658736), np.float32(0.55986774), np.float32(0.5805245), np.float32(0.5294087), np.float32(0.5355754), np.float32(0.54723334), np.float32(0.55490273), np.float32(0.5522669), np.float32(0.5107397), np.float32(0.5073996), np.float32(0.50690114), np.float32(0.46771234), np.float32(0.5049252), np.float32(0.5269465)], 'MRGMNSSAAPPLSRSGLNQSAGQLSSTPNAGSMHTPPSPSRGILPMSSRSVLNHNQQVGGPTGQSGSMGSPSRSSPSIIGMPKQQQARQPFTINSMSGFGVNRNPGFMNNSLSNNIFNGTDGSENVTGLDLSDFPALADRSRRDGGSNPTPLHNPLTGRAPYVGMVTKPSSEQSQDFSIHNEDFPALPGPNYQTKDPTSTNEDSKTNLNSSGKPASNSDGPKFPGDKSSAPSNNNQQKKGIQVLPDGRVTNIPVGMVTDQFGMIGLLTFIRAAETDPGMVHLALGSDLTTLGLNLNSPENLYPKFASPWASAPCRPQDIDFHVPSEYLTNIHIRDKLAAIKLSRYGEDLLFYLYYMNGGDLLQLLAAVELFNRDWRYHKEERVWITRAPGMEPTLKTNAYERGTYYFFDCLNWRKVAKVDEHTHCQYVTY': [np.float32(0.96729964), np.float32(0.9675078), np.float32(0.9712995), np.float32(0.9735545), np.float32(0.9743972), np.float32(0.9758958), np.float32(0.9764956), np.float32(0.97827804), np.float32(0.97877663), np.float32(0.9796791), np.float32(0.97894543), np.float32(0.98017335), np.float32(0.98088354), np.float32(0.9806372), np.float32(0.9807606), np.float32(0.9802412), np.float32(0.98009366), np.float32(0.98094934), np.float32(0.98163867), np.float32(0.98211193), np.float32(0.98221374), np.float32(0.98265725), np.float32(0.98316306), np.float32(0.983377), np.float32(0.98273057), np.float32(0.983165), np.float32(0.9826323), np.float32(0.9829323), np.float32(0.9831492), np.float32(0.9831541), np.float32(0.9825355), np.float32(0.983092), np.float32(0.98309374), np.float32(0.9831639), np.float32(0.98384434), np.float32(0.9833136), np.float32(0.9828536), np.float32(0.98329306), np.float32(0.98327255), np.float32(0.98322415), np.float32(0.98315626), np.float32(0.98279667), np.float32(0.9824385), np.float32(0.9822336), np.float32(0.9826378), np.float32(0.9821784), np.float32(0.98269147), np.float32(0.98309785), np.float32(0.98318017), np.float32(0.98321116), np.float32(0.9836325), np.float32(0.98357105), np.float32(0.98361015), np.float32(0.9829412), np.float32(0.9832455), np.float32(0.9829028), np.float32(0.9828525), np.float32(0.9832481), np.float32(0.982982), np.float32(0.98351526), np.float32(0.9833341), np.float32(0.9836263), np.float32(0.98362017), np.float32(0.98321897), np.float32(0.98301756), np.float32(0.9831959), np.float32(0.9829327), np.float32(0.9832175), np.float32(0.9831746), np.float32(0.9833936), np.float32(0.98291624), np.float32(0.9824965), np.float32(0.9821134), np.float32(0.9817178), np.float32(0.9813368), np.float32(0.98110765), np.float32(0.9810331), np.float32(0.9810357), np.float32(0.9800034), np.float32(0.98019606), np.float32(0.9796091), np.float32(0.98021), np.float32(0.98001647), np.float32(0.9796729), np.float32(0.97975016), np.float32(0.97933835), np.float32(0.9794758), np.float32(0.9798947), np.float32(0.9800092), np.float32(0.98035264), np.float32(0.98011476), np.float32(0.97920483), np.float32(0.9788688), np.float32(0.9780015), np.float32(0.97809875), np.float32(0.9790549), np.float32(0.979111), np.float32(0.97933334), np.float32(0.9797339), np.float32(0.9789874), np.float32(0.9795122), np.float32(0.9787548), np.float32(0.97918016), np.float32(0.9781497), np.float32(0.9778041), np.float32(0.9791799), np.float32(0.9785991), np.float32(0.9792433), np.float32(0.9785315), np.float32(0.9790902), np.float32(0.97852874), np.float32(0.977498), np.float32(0.9778202), np.float32(0.9769378), np.float32(0.97750425), np.float32(0.9773925), np.float32(0.97813845), np.float32(0.9788517), np.float32(0.97879), np.float32(0.97872823), np.float32(0.97771025), np.float32(0.977801), np.float32(0.97834766), np.float32(0.9782493), np.float32(0.97675645), np.float32(0.97717994), np.float32(0.9765687), np.float32(0.9762424), np.float32(0.9758892), np.float32(0.97442853), np.float32(0.97568774), np.float32(0.9758582), np.float32(0.9757599), np.float32(0.9761145), np.float32(0.9762532), np.float32(0.976224), np.float32(0.97631425), np.float32(0.9757294), np.float32(0.97482705), np.float32(0.9741398), np.float32(0.9739953), np.float32(0.9731103), np.float32(0.9735128), np.float32(0.9716106), np.float32(0.97376823), np.float32(0.9742391), np.float32(0.9739187), np.float32(0.9762058), np.float32(0.97692674), np.float32(0.97645193), np.float32(0.9776078), np.float32(0.9783562), np.float32(0.97819257), np.float32(0.9790533), np.float32(0.97917145), np.float32(0.97969794), np.float32(0.98059523), np.float32(0.98004305), np.float32(0.9795503), np.float32(0.97903293), np.float32(0.9787425), np.float32(0.9784871), np.float32(0.97754925), np.float32(0.97817904), np.float32(0.9775693), np.float32(0.9778325), np.float32(0.97737396), np.float32(0.97814673), np.float32(0.97696847), np.float32(0.97670233), np.float32(0.97674894), np.float32(0.9755072), np.float32(0.97563475), np.float32(0.9748107), np.float32(0.97440964), np.float32(0.9752273), np.float32(0.97567856), np.float32(0.97549653), np.float32(0.97550815), np.float32(0.975968), np.float32(0.9757587), np.float32(0.9770422), np.float32(0.97713065), np.float32(0.97822124), np.float32(0.9783226), np.float32(0.97839445), np.float32(0.9787024), np.float32(0.9796903), np.float32(0.97948396), np.float32(0.9795552), np.float32(0.9805146), np.float32(0.979785), np.float32(0.9796933), np.float32(0.97972417), np.float32(0.9789756), np.float32(0.97876877), np.float32(0.97862977), np.float32(0.97816396), np.float32(0.9780517), np.float32(0.97780615), np.float32(0.97835743), np.float32(0.9780943), np.float32(0.9779654), np.float32(0.9783465), np.float32(0.97748137), np.float32(0.97774214), np.float32(0.97863376), np.float32(0.9791823), np.float32(0.9790261), np.float32(0.97908884), np.float32(0.9790831), np.float32(0.97881466), np.float32(0.97990763), np.float32(0.9806928), np.float32(0.9807115), np.float32(0.98140544), np.float32(0.981887), np.float32(0.9813131), np.float32(0.9821587), np.float32(0.9818923), np.float32(0.98079693), np.float32(0.9808873), np.float32(0.98102003), np.float32(0.98060775), np.float32(0.9807035), np.float32(0.97977394), np.float32(0.9785927), np.float32(0.97939634), np.float32(0.97839373), np.float32(0.9777765), np.float32(0.97497016), np.float32(0.9673808), np.float32(0.96056306), np.float32(0.95189285), np.float32(0.94883335), np.float32(0.941484), np.float32(0.9340179), np.float32(0.91047066), np.float32(0.88353366), np.float32(0.8725249), np.float32(0.82806844), np.float32(0.79948), np.float32(0.75917643), np.float32(0.7280359), np.float32(0.6304863), np.float32(0.5444135), np.float32(0.4086958), np.float32(0.3711246), np.float32(0.28905585), np.float32(0.19540247), np.float32(0.13948478), np.float32(0.12579429), np.float32(0.106055886), np.float32(0.086111054), np.float32(0.06268007), np.float32(0.055848494), np.float32(0.0505478), np.float32(0.043454003), np.float32(0.030309757), np.float32(0.029563697), np.float32(0.024991449), np.float32(0.024976505), np.float32(0.02842614), np.float32(0.027083792), np.float32(0.031698596), np.float32(0.033808038), np.float32(0.03625197), np.float32(0.03747461), np.float32(0.035176303), np.float32(0.034057718), np.float32(0.03400586), np.float32(0.030143635), np.float32(0.02624223), np.float32(0.024391565), np.float32(0.025763726), np.float32(0.028209709), np.float32(0.027502716), np.float32(0.026778152), np.float32(0.027658854), np.float32(0.02708613), np.float32(0.029310914), np.float32(0.032433677), np.float32(0.03978459), np.float32(0.03718626), np.float32(0.046065647), np.float32(0.050473236), np.float32(0.04669193), np.float32(0.047309995), np.float32(0.050920177), np.float32(0.050503526), np.float32(0.052679222), np.float32(0.062426526), np.float32(0.083091184), np.float32(0.07184966), np.float32(0.07608862), np.float32(0.083811395), np.float32(0.10079451), np.float32(0.103179), np.float32(0.120026775), np.float32(0.13515565), np.float32(0.14088699), np.float32(0.15557446), np.float32(0.15226746), np.float32(0.16687061), np.float32(0.17011625), np.float32(0.17628497), np.float32(0.19235632), np.float32(0.19598916), np.float32(0.20115507), np.float32(0.18475479), np.float32(0.18197492), np.float32(0.16256171), np.float32(0.13760193), np.float32(0.13824107), np.float32(0.13990214), np.float32(0.124474004), np.float32(0.10523851), np.float32(0.11162291), np.float32(0.10209208), np.float32(0.09671605), np.float32(0.0995844), np.float32(0.09539141), np.float32(0.09354926), np.float32(0.09246618), np.float32(0.09554392), np.float32(0.08426016), np.float32(0.08012865), np.float32(0.07272174), np.float32(0.0684892), np.float32(0.06085583), np.float32(0.053158894), np.float32(0.050627925), np.float32(0.052993413), np.float32(0.052783243), np.float32(0.050159447), np.float32(0.05544324), np.float32(0.054163825), np.float32(0.04574372), np.float32(0.03673622), np.float32(0.032309577), np.float32(0.032172326), np.float32(0.030277854), np.float32(0.027713647), np.float32(0.029349286), np.float32(0.028086135), np.float32(0.033036277), np.float32(0.030597582), np.float32(0.030407222), np.float32(0.028124742), np.float32(0.026798982), np.float32(0.02535693), np.float32(0.027608199), np.float32(0.028265366), np.float32(0.027634177), np.float32(0.025994496), np.float32(0.024505533), np.float32(0.021115353), np.float32(0.021378292), np.float32(0.020144897), np.float32(0.01765135), np.float32(0.019985026), np.float32(0.025730532), np.float32(0.02919581), np.float32(0.031645402), np.float32(0.03696282), np.float32(0.040571835), np.float32(0.044459015), np.float32(0.055198617), np.float32(0.06682447), np.float32(0.065583386), np.float32(0.06675665), np.float32(0.062615246), np.float32(0.06097803), np.float32(0.061123095), np.float32(0.06842888), np.float32(0.07384846), np.float32(0.07561722), np.float32(0.09130267), np.float32(0.10722887), np.float32(0.11194951), np.float32(0.12439883), np.float32(0.12951607), np.float32(0.13148291), np.float32(0.13928162), np.float32(0.14080563), np.float32(0.1366018), np.float32(0.13482364), np.float32(0.13628006), np.float32(0.12751691), np.float32(0.13455826), np.float32(0.13721028), np.float32(0.12572813), np.float32(0.12154689), np.float32(0.11571068), np.float32(0.11496733), np.float32(0.12525769), np.float32(0.12256527), np.float32(0.12391908), np.float32(0.121590324), np.float32(0.11135764), np.float32(0.1118228), np.float32(0.10249829), np.float32(0.101937674), np.float32(0.12118679), np.float32(0.11615527), np.float32(0.12000675), np.float32(0.13274829), np.float32(0.13205424), np.float32(0.12274064), np.float32(0.13198245), np.float32(0.13109916), np.float32(0.1362113), np.float32(0.12971339), np.float32(0.108928986), np.float32(0.1107347), np.float32(0.116950855), np.float32(0.11472758), np.float32(0.1213228), np.float32(0.13340342), np.float32(0.13757387), np.float32(0.15591516), np.float32(0.19443882), np.float32(0.24218331), np.float32(0.2868584), np.float32(0.2637967), np.float32(0.2840445), np.float32(0.17636205), np.float32(0.18661085), np.float32(0.17206761), np.float32(0.14316987)], 'MSGRGAAAAPPASPCLSAERSPRPRCALSPGPGPASLAPLPGGGGGSVQVRTSNPSAMASNAAEREILFTELQGDAKSLLVSENLSTGQKLDFSDTMVQQKLDEIKDQIKREIRKELKIKEGAENLRKVTTDKKNLAYVDNILKKSNKKLEDLHHKLQELNAHIVVTDPEDVADCPRTPDTPNSDPRFPTNNRLMALKKQLDIELKVKQGAENMIQMYSNGSSKDRKLLATAQQMLQDSKTKIEVIRMQILQAVQTNELAFDNAKPVISPLELRMEELRHHFRIEYAVAEGAKNVMKLLGSGKVTDRKALSEAQARFNESSQKLDLLKYSLEQRLNELPKNHPKSSIIIEELSLVSSPTLSPRQSVISTQNQYSTLSKPAALTGTLEVRLMGCQDILENVPGRSKATSVTLPGWSPNEVRTTFMGRTTKAKAGISKNLLKTDDLSNEVCAVLKLDNTVVGQTSWKPISNQSWDQKFTLELDRSRELEISVYWRDWRSLCAVKFLRLEDFLDNQRHGMCLYLEPQGTLFAEVTFFNPVIERRPKLQRQKKIFSKQQGKTFLRAPQMNINIATWGRLVRRAIPTVNHSGTFSPQAPVPATVPVVDARIPELALQASDSPVAKLDFELEPEPPPAPPRASSLGEICEPSSEMKAPDMPAQDDVSTFDFENGRNSIVPKLQPGIICESDVPHSDIKYTNIREPEDRRTQQRFQFSLKDFRCCAVLGRGHFGKVLLAEYKNTNEMFAIKALKKGDIVARDEVDSLMCEKRIFETVNSVRHPFLVNLFACFQTKDHVCFVMEYAAGGDLMMHIHTDVFSEPRAVFYAACVVLGLQYLHEHKIVYRDLKLDNLLLDTEGFVKIADFGLCKEGMGFGDRTSTFCGTPEFLAPEVLTETSYTRAVDWWGLGVLIYEMLVGESPFPGDDEEEVFDSIVNDEVRYPRFLSTEAISIMRRLLRRNPERRLGAGEKDAEDVKKHHFFRLIDWNALLAKKVKPPFVPTIRGREDVSNFDDEFTSEAPILTPPREPRILSEEEQEMFRDFDYIADWC': [np.float32(0.97558564), np.float32(0.97489536), np.float32(0.9765461), np.float32(0.9767032), np.float32(0.98066634), np.float32(0.97972494), np.float32(0.97801584), np.float32(0.97873086), np.float32(0.97960484), np.float32(0.9797615), np.float32(0.9793376), np.float32(0.98098147), np.float32(0.98089004), np.float32(0.98131436), np.float32(0.9822751), np.float32(0.9828341), np.float32(0.9832892), np.float32(0.983113), np.float32(0.9831213), np.float32(0.9830309), np.float32(0.9833972), np.float32(0.9831951), np.float32(0.98354244), np.float32(0.9832261), np.float32(0.9828545), np.float32(0.98323464), np.float32(0.9830496), np.float32(0.9829239), np.float32(0.9823929), np.float32(0.98245806), np.float32(0.98318464), np.float32(0.9826902), np.float32(0.98270273), np.float32(0.9837757), np.float32(0.9841614), np.float32(0.9841414), np.float32(0.9848498), np.float32(0.9854795), np.float32(0.9855611), np.float32(0.98557407), np.float32(0.985449), np.float32(0.98524404), np.float32(0.98500353), np.float32(0.98460996), np.float32(0.9841526), np.float32(0.98372656), np.float32(0.98270595), np.float32(0.9816767), np.float32(0.979291), np.float32(0.9756151), np.float32(0.9724318), np.float32(0.96906596), np.float32(0.9649969), np.float32(0.9604847), np.float32(0.95331395), np.float32(0.9397361), np.float32(0.9283565), np.float32(0.9084735), np.float32(0.8956883), np.float32(0.8850992), np.float32(0.85585773), np.float32(0.8416317), np.float32(0.8305241), np.float32(0.82281107), np.float32(0.80623984), np.float32(0.7994359), np.float32(0.766557), np.float32(0.7384335), np.float32(0.7382032), np.float32(0.7134613), np.float32(0.66850865), np.float32(0.69030225), np.float32(0.72537285), np.float32(0.64207214), np.float32(0.6656183), np.float32(0.7163335), np.float32(0.74116033), np.float32(0.7397435), np.float32(0.74229664), np.float32(0.73883927), np.float32(0.72111475), np.float32(0.73854315), np.float32(0.7202419), np.float32(0.7246407), np.float32(0.7283209), np.float32(0.73006487), np.float32(0.72788197), np.float32(0.7220899), np.float32(0.70381993), np.float32(0.70477635), np.float32(0.6885817), np.float32(0.7192259), np.float32(0.7167955), np.float32(0.7166595), np.float32(0.67805594), np.float32(0.6631062), np.float32(0.6113516), np.float32(0.59891504), np.float32(0.5941984), np.float32(0.54863644), np.float32(0.5355724), np.float32(0.5053307), np.float32(0.488192), np.float32(0.4776548), np.float32(0.47069633), np.float32(0.45813277), np.float32(0.47327423), np.float32(0.472306), np.float32(0.46535477), np.float32(0.46066973), np.float32(0.46708888), np.float32(0.4628793), np.float32(0.4744098), np.float32(0.49469826), np.float32(0.5033905), np.float32(0.50892985), np.float32(0.4929234), np.float32(0.49463114), np.float32(0.48335713), np.float32(0.47780564), np.float32(0.47777864), np.float32(0.5364956), np.float32(0.5441591), np.float32(0.5188251), np.float32(0.50561965), np.float32(0.5132532), np.float32(0.50673693), np.float32(0.4791743), np.float32(0.47039908), np.float32(0.49144992), np.float32(0.47260574), np.float32(0.44038922), np.float32(0.42582676), np.float32(0.40515578), np.float32(0.3881123), np.float32(0.37981665), np.float32(0.40770686), np.float32(0.4185264), np.float32(0.38584214), np.float32(0.38132575), np.float32(0.36992902), np.float32(0.37101364), np.float32(0.368084), np.float32(0.37073448), np.float32(0.36403516), np.float32(0.36198005), np.float32(0.36385214), np.float32(0.33233178), np.float32(0.29827276), np.float32(0.25535354), np.float32(0.24653344), np.float32(0.305886), np.float32(0.26846242), np.float32(0.29365355), np.float32(0.33150238), np.float32(0.33408162), np.float32(0.35693565), np.float32(0.4256768), np.float32(0.516158), np.float32(0.55531055), np.float32(0.5751219), np.float32(0.5890142), np.float32(0.6427732), np.float32(0.61486626), np.float32(0.6299028), np.float32(0.6724446), np.float32(0.66197664), np.float32(0.6168687), np.float32(0.66261536), np.float32(0.6837234), np.float32(0.6859946), np.float32(0.66258883), np.float32(0.69472253), np.float32(0.7346274), np.float32(0.74956214), np.float32(0.8075082), np.float32(0.86153466), np.float32(0.86008847), np.float32(0.8645796), np.float32(0.9103049), np.float32(0.90947634), np.float32(0.8905373), np.float32(0.8737862), np.float32(0.8761858), np.float32(0.8626101), np.float32(0.8496569), np.float32(0.83814734), np.float32(0.844966), np.float32(0.82479477), np.float32(0.78736883), np.float32(0.7596458), np.float32(0.73713374), np.float32(0.66842216), np.float32(0.6264659), np.float32(0.52576286), np.float32(0.48865026), np.float32(0.4471712), np.float32(0.41129375), np.float32(0.3709141), np.float32(0.35717854), np.float32(0.3420408), np.float32(0.32796723), np.float32(0.30062675), np.float32(0.26389086), np.float32(0.24978995), np.float32(0.22235091), np.float32(0.21604955), np.float32(0.25835705), np.float32(0.28657532), np.float32(0.30096433), np.float32(0.30141053), np.float32(0.29836705), np.float32(0.30035505), np.float32(0.30142057), np.float32(0.31395996), np.float32(0.33014873), np.float32(0.3621133), np.float32(0.36308265), np.float32(0.3544151), np.float32(0.35744157), np.float32(0.3729265), np.float32(0.37090614), np.float32(0.42256758), np.float32(0.4186491), np.float32(0.42945272), np.float32(0.4418115), np.float32(0.44365117), np.float32(0.4397947), np.float32(0.44150707), np.float32(0.44266024), np.float32(0.4641298), np.float32(0.4584029), np.float32(0.48055816), np.float32(0.49434644), np.float32(0.49976563), np.float32(0.46083266), np.float32(0.4619757), np.float32(0.4668673), np.float32(0.43676326), np.float32(0.43188155), np.float32(0.40775007), np.float32(0.4129489), np.float32(0.39983603), np.float32(0.43925434), np.float32(0.46094164), np.float32(0.41476366), np.float32(0.41760963), np.float32(0.4029711), np.float32(0.4084468), np.float32(0.38859218), np.float32(0.36645114), np.float32(0.41072547), np.float32(0.37788263), np.float32(0.36044288), np.float32(0.3518704), np.float32(0.36712357), np.float32(0.36372775), np.float32(0.38325137), np.float32(0.4073614), np.float32(0.42821157), np.float32(0.43969387), np.float32(0.4599005), np.float32(0.46631938), np.float32(0.4574088), np.float32(0.45076793), np.float32(0.4549114), np.float32(0.4500812), np.float32(0.43370035), np.float32(0.42356992), np.float32(0.42901677), np.float32(0.4398607), np.float32(0.43397832), np.float32(0.4541413), np.float32(0.46628162), np.float32(0.44912848), np.float32(0.40970653), np.float32(0.409655), np.float32(0.38178787), np.float32(0.38496715), np.float32(0.3120567), np.float32(0.3385688), np.float32(0.3135813), np.float32(0.3026222), np.float32(0.27176988), np.float32(0.29259607), np.float32(0.2563109), np.float32(0.25795588), np.float32(0.2605308), np.float32(0.2850085), np.float32(0.29143035), np.float32(0.32938412), np.float32(0.34675545), np.float32(0.35258365), np.float32(0.35891318), np.float32(0.37958395), np.float32(0.3867881), np.float32(0.3952149), np.float32(0.386302), np.float32(0.38855278), np.float32(0.38754728), np.float32(0.39107195), np.float32(0.39747432), np.float32(0.39135095), np.float32(0.38955992), np.float32(0.4584808), np.float32(0.41852212), np.float32(0.4195337), np.float32(0.4284236), np.float32(0.41213718), np.float32(0.3729156), np.float32(0.3589858), np.float32(0.38090533), np.float32(0.35758153), np.float32(0.35543278), np.float32(0.3551787), np.float32(0.36125287), np.float32(0.36472386), np.float32(0.35914668), np.float32(0.35747814), np.float32(0.3219405), np.float32(0.30087015), np.float32(0.29619738), np.float32(0.2836373), np.float32(0.19125989), np.float32(0.20296884), np.float32(0.21124563), np.float32(0.20866749), np.float32(0.2059936), np.float32(0.24215126), np.float32(0.30626044), np.float32(0.2938697), np.float32(0.32182446), np.float32(0.39136198), np.float32(0.41049522), np.float32(0.42469284), np.float32(0.4311664), np.float32(0.4357409), np.float32(0.3513227), np.float32(0.4278548), np.float32(0.38012168), np.float32(0.32839093), np.float32(0.3093109), np.float32(0.2990822), np.float32(0.29725385), np.float32(0.33292192), np.float32(0.3650073), np.float32(0.46799123), np.float32(0.49559012), np.float32(0.5630149), np.float32(0.64408696), np.float32(0.71627384), np.float32(0.73493725), np.float32(0.6872313), np.float32(0.6218934), np.float32(0.6915153), np.float32(0.763127), np.float32(0.7366367), np.float32(0.79177123), np.float32(0.7366417), np.float32(0.7520089), np.float32(0.81002796), np.float32(0.83180004), np.float32(0.8017902), np.float32(0.8747517), np.float32(0.8693751), np.float32(0.8574674), np.float32(0.87393814), np.float32(0.8546315), np.float32(0.8324256), np.float32(0.8157417), np.float32(0.77192163), np.float32(0.66911906), np.float32(0.596321), np.float32(0.5604088), np.float32(0.4157768), np.float32(0.4407827), np.float32(0.37922627), np.float32(0.3033978), np.float32(0.24639297), np.float32(0.25117287), np.float32(0.3041204), np.float32(0.23451337), np.float32(0.20366167), np.float32(0.25129512), np.float32(0.2604715), np.float32(0.28420424), np.float32(0.35153538), np.float32(0.30951256), np.float32(0.213512), np.float32(0.1954108), np.float32(0.19356051), np.float32(0.19026078), np.float32(0.19372378), np.float32(0.20211673), np.float32(0.20798217), np.float32(0.21137296), np.float32(0.23173949), np.float32(0.20858851), np.float32(0.2311247), np.float32(0.22575292), np.float32(0.29707548), np.float32(0.28125107), np.float32(0.2801058), np.float32(0.25020182), np.float32(0.2292679), np.float32(0.28658408), np.float32(0.29795676), np.float32(0.29613358), np.float32(0.37091485), np.float32(0.4094711), np.float32(0.36718163), np.float32(0.4004732), np.float32(0.41901097), np.float32(0.402561), np.float32(0.3671455), np.float32(0.2456971), np.float32(0.3384557), np.float32(0.35842937), np.float32(0.29230413), np.float32(0.29955393), np.float32(0.3049848), np.float32(0.32348537), np.float32(0.27493387), np.float32(0.3337478), np.float32(0.33385077), np.float32(0.4436922), np.float32(0.47597456), np.float32(0.47489566), np.float32(0.4205881), np.float32(0.40308124), np.float32(0.44326314), np.float32(0.51702446), np.float32(0.49298644), np.float32(0.4984822), np.float32(0.48093417), np.float32(0.4960001), np.float32(0.40842897), np.float32(0.3244651), np.float32(0.2724908), np.float32(0.29231724), np.float32(0.23963934), np.float32(0.22325647), np.float32(0.17475255), np.float32(0.15847135), np.float32(0.14180787), np.float32(0.15985715), np.float32(0.14278458), np.float32(0.12738147), np.float32(0.12014992), np.float32(0.13758406), np.float32(0.16205959), np.float32(0.15539952), np.float32(0.1494856), np.float32(0.15491122), np.float32(0.15538011), np.float32(0.14519963), np.float32(0.1537602), np.float32(0.1525089), np.float32(0.1380081), np.float32(0.12865406), np.float32(0.13399874), np.float32(0.15600537), np.float32(0.16150282), np.float32(0.16927093), np.float32(0.17943884), np.float32(0.16142923), np.float32(0.16290586), np.float32(0.1695591), np.float32(0.16373037), np.float32(0.1645904), np.float32(0.16871038), np.float32(0.17134984), np.float32(0.1796034), np.float32(0.18895915), np.float32(0.19291133), np.float32(0.18460374), np.float32(0.15962598), np.float32(0.1472983), np.float32(0.13495062), np.float32(0.12930253), np.float32(0.12359441), np.float32(0.11306228), np.float32(0.10281907), np.float32(0.09100615), np.float32(0.08614675), np.float32(0.078963645), np.float32(0.07342692), np.float32(0.06078827), np.float32(0.059230667), np.float32(0.053727593), np.float32(0.05379866), np.float32(0.047145724), np.float32(0.04563856), np.float32(0.042844225), np.float32(0.036608066), np.float32(0.034901932), np.float32(0.034941655), np.float32(0.028135296), np.float32(0.02626642), np.float32(0.02834284), np.float32(0.033892974), np.float32(0.039159495), np.float32(0.04539909), np.float32(0.05009492), np.float32(0.050871048), np.float32(0.043529786), np.float32(0.0402996), np.float32(0.038951233), np.float32(0.036332637), np.float32(0.03397653), np.float32(0.034655854), np.float32(0.038526397), np.float32(0.045770746), np.float32(0.04892198), np.float32(0.053267185), np.float32(0.056708697), np.float32(0.057024736), np.float32(0.05761667), np.float32(0.059219435), np.float32(0.053110085), np.float32(0.048020028), np.float32(0.049943194), np.float32(0.052290894), np.float32(0.047738623), np.float32(0.04748327), np.float32(0.046246562), np.float32(0.03564627), np.float32(0.041977882), np.float32(0.049075194), np.float32(0.055943698), np.float32(0.06542141), np.float32(0.084553115), np.float32(0.09136484), np.float32(0.11068899), np.float32(0.13127553), np.float32(0.14255379), np.float32(0.15186314), np.float32(0.16617346), np.float32(0.18410769), np.float32(0.19384888), np.float32(0.21937269), np.float32(0.27792355), np.float32(0.32594207), np.float32(0.40964866), np.float32(0.4231627), np.float32(0.49068365), np.float32(0.5031959), np.float32(0.52044743), np.float32(0.53365153), np.float32(0.6048128), np.float32(0.6272524), np.float32(0.6079721), np.float32(0.6167658), np.float32(0.58484846), np.float32(0.5724717), np.float32(0.5334605), np.float32(0.5336769), np.float32(0.48136735), np.float32(0.4066927), np.float32(0.37838352), np.float32(0.33071116), np.float32(0.35896453), np.float32(0.35815245), np.float32(0.32246482), np.float32(0.24178149), np.float32(0.20610851), np.float32(0.16586652), np.float32(0.17259078), np.float32(0.14467798), np.float32(0.13909478), np.float32(0.15785955), np.float32(0.3280609), np.float32(0.26857248), np.float32(0.26326695), np.float32(0.30363673), np.float32(0.3505234), np.float32(0.42101532), np.float32(0.47436458), np.float32(0.4982351), np.float32(0.54118234), np.float32(0.5465471), np.float32(0.5905238), np.float32(0.6171292), np.float32(0.6522903), np.float32(0.72924924), np.float32(0.76590127), np.float32(0.78427356), np.float32(0.795191), np.float32(0.8268507), np.float32(0.8419886), np.float32(0.83027697), np.float32(0.85857147), np.float32(0.87917536), np.float32(0.9059064), np.float32(0.912752), np.float32(0.9399881), np.float32(0.94552743), np.float32(0.95025975), np.float32(0.9549901), np.float32(0.9615085), np.float32(0.95657295), np.float32(0.9615266), np.float32(0.9608601), np.float32(0.9623851), np.float32(0.95437694), np.float32(0.9485769), np.float32(0.9465859), np.float32(0.93853396), np.float32(0.93033147), np.float32(0.93745404), np.float32(0.92594093), np.float32(0.91486126), np.float32(0.92602533), np.float32(0.92350554), np.float32(0.9328172), np.float32(0.9331062), np.float32(0.9423598), np.float32(0.9443697), np.float32(0.95427316), np.float32(0.9622278), np.float32(0.9647422), np.float32(0.9662703), np.float32(0.9725487), np.float32(0.97476465), np.float32(0.97617245), np.float32(0.9770608), np.float32(0.9782532), np.float32(0.9783463), np.float32(0.97967404), np.float32(0.9799209), np.float32(0.9795552), np.float32(0.9789115), np.float32(0.9786638), np.float32(0.979078), np.float32(0.9792103), np.float32(0.9790284), np.float32(0.97982657), np.float32(0.98010534), np.float32(0.9805028), np.float32(0.9803678), np.float32(0.98013705), np.float32(0.98084706), np.float32(0.98079896), np.float32(0.9808983), np.float32(0.98029983), np.float32(0.980756), np.float32(0.98098195), np.float32(0.97961044), np.float32(0.9787258), np.float32(0.97832835), np.float32(0.9777083), np.float32(0.9756656), np.float32(0.97342324), np.float32(0.9695337), np.float32(0.9661577), np.float32(0.967946), np.float32(0.96479243), np.float32(0.96313685), np.float32(0.9647656), np.float32(0.965601), np.float32(0.9659285), np.float32(0.96365124), np.float32(0.9597266), np.float32(0.9591299), np.float32(0.95384425), np.float32(0.9533508), np.float32(0.952967), np.float32(0.95047563), np.float32(0.9499493), np.float32(0.9507481), np.float32(0.94384366), np.float32(0.9398292), np.float32(0.94618475), np.float32(0.94360024), np.float32(0.9240162), np.float32(0.92611665), np.float32(0.92424995), np.float32(0.918432), np.float32(0.9083549), np.float32(0.8728444), np.float32(0.8548287), np.float32(0.8241827), np.float32(0.8258752), np.float32(0.83325684), np.float32(0.8281745), np.float32(0.82936996), np.float32(0.85664994), np.float32(0.8139489), np.float32(0.811055), np.float32(0.78449374), np.float32(0.7324398), np.float32(0.7147912), np.float32(0.6493297), np.float32(0.5952884), np.float32(0.6086456), np.float32(0.56813574), np.float32(0.5290701), np.float32(0.5105475), np.float32(0.43354368), np.float32(0.43087766), np.float32(0.37599778), np.float32(0.37884736), np.float32(0.36208022), np.float32(0.34688184), np.float32(0.34891838), np.float32(0.30130553), np.float32(0.24384417), np.float32(0.2130676), np.float32(0.20312034), np.float32(0.17059462), np.float32(0.14350484), np.float32(0.13477159), np.float32(0.12221718), np.float32(0.11401524), np.float32(0.097182855), np.float32(0.07767191), np.float32(0.07822363), np.float32(0.0691046), np.float32(0.061481465), np.float32(0.049970374), np.float32(0.052112155), np.float32(0.050174333), np.float32(0.04726884), np.float32(0.047361247), np.float32(0.05454637), np.float32(0.05152596), np.float32(0.047321696), np.float32(0.04668943), np.float32(0.044695802), np.float32(0.04766504), np.float32(0.054381013), np.float32(0.05935682), np.float32(0.057568505), np.float32(0.060240015), np.float32(0.060376532), np.float32(0.065559775), np.float32(0.071441956), np.float32(0.06683067), np.float32(0.074681126), np.float32(0.08192185), np.float32(0.0794443), np.float32(0.08364573), np.float32(0.09108996), np.float32(0.1120609), np.float32(0.12431021), np.float32(0.119055055), np.float32(0.122656964), np.float32(0.116828606), np.float32(0.102103025), np.float32(0.09391117), np.float32(0.08558258), np.float32(0.08640134), np.float32(0.0927028), np.float32(0.099437095), np.float32(0.096462496), np.float32(0.1059444), np.float32(0.1104012), np.float32(0.12249794), np.float32(0.11612389), np.float32(0.10788469), np.float32(0.10196307), np.float32(0.09658159), np.float32(0.09482298), np.float32(0.09135898), np.float32(0.088820405), np.float32(0.079151586), np.float32(0.06703168), np.float32(0.057078183), np.float32(0.05092849), np.float32(0.047042836), np.float32(0.04300478), np.float32(0.039718468), np.float32(0.038606152), np.float32(0.03560086), np.float32(0.037427768), np.float32(0.038202867), np.float32(0.03932836), np.float32(0.037727147), np.float32(0.037003655), np.float32(0.033470515), np.float32(0.027217204), np.float32(0.027305685), np.float32(0.02658969), np.float32(0.02174411), np.float32(0.021172397), np.float32(0.020743567), np.float32(0.01794371), np.float32(0.019065741), np.float32(0.019678479), np.float32(0.02112318), np.float32(0.026075417), np.float32(0.025236255), np.float32(0.024703607), np.float32(0.027372457), np.float32(0.026789619), np.float32(0.024519734), np.float32(0.027610287), np.float32(0.04012166), np.float32(0.037857126), np.float32(0.035980552), np.float32(0.029460737), np.float32(0.028673964), np.float32(0.034754336), np.float32(0.03814453), np.float32(0.041835852), np.float32(0.043559715), np.float32(0.04219939), np.float32(0.045230005), np.float32(0.04770873), np.float32(0.04716658), np.float32(0.04162235), np.float32(0.03189431), np.float32(0.027176542), np.float32(0.024208574), np.float32(0.021088615), np.float32(0.019347696), np.float32(0.018948514), np.float32(0.01847622), np.float32(0.018109113), np.float32(0.017120002), np.float32(0.017631458), np.float32(0.015432919), np.float32(0.014259021), np.float32(0.015590971), np.float32(0.015934465), np.float32(0.014407414), np.float32(0.012732697), np.float32(0.013076691), np.float32(0.013214487), np.float32(0.014326293), np.float32(0.01584058), np.float32(0.016515346), np.float32(0.01955615), np.float32(0.021875639), np.float32(0.023481157), np.float32(0.024361037), np.float32(0.026599953), np.float32(0.02845346), np.float32(0.033563), np.float32(0.042987555), np.float32(0.04711261), np.float32(0.045409966), np.float32(0.039661787), np.float32(0.04534296), np.float32(0.038887862), np.float32(0.033852383), np.float32(0.03247204), np.float32(0.03081311), np.float32(0.032691766), np.float32(0.032721363), np.float32(0.03708869), np.float32(0.038921032), np.float32(0.042762317), np.float32(0.050669685), np.float32(0.04970248), np.float32(0.06330682), np.float32(0.058927957), np.float32(0.06257412), np.float32(0.070737146), np.float32(0.075700104), np.float32(0.08204304), np.float32(0.07914342), np.float32(0.08280484), np.float32(0.073257804), np.float32(0.07615599), np.float32(0.08320082), np.float32(0.08785926), np.float32(0.09033676), np.float32(0.1066371), np.float32(0.115827866), np.float32(0.110860206), np.float32(0.108863145), np.float32(0.113600425), np.float32(0.11325985), np.float32(0.11516364), np.float32(0.10515165), np.float32(0.09781284), np.float32(0.101118416), np.float32(0.10389739), np.float32(0.09591954), np.float32(0.08596736), np.float32(0.07703343), np.float32(0.068678096), np.float32(0.052954756), np.float32(0.046495277), np.float32(0.04487441), np.float32(0.0391516), np.float32(0.035993602), np.float32(0.037633106), np.float32(0.033122946), np.float32(0.03176872), np.float32(0.029934498), np.float32(0.025627807), np.float32(0.023323283), np.float32(0.020727433), np.float32(0.020873995), np.float32(0.018001338), np.float32(0.016287696), np.float32(0.016634116), np.float32(0.017635275), np.float32(0.018454585), np.float32(0.018747903), np.float32(0.020253697), np.float32(0.020262895), np.float32(0.025351074), np.float32(0.029809514), np.float32(0.036754016), np.float32(0.04454413), np.float32(0.056602016), np.float32(0.07757984), np.float32(0.100769795), np.float32(0.112296626), np.float32(0.12490408), np.float32(0.15384714), np.float32(0.16931479), np.float32(0.17316371), np.float32(0.20729007), np.float32(0.23506209), np.float32(0.2510478), np.float32(0.26678818), np.float32(0.2700242), np.float32(0.29363695), np.float32(0.29066792), np.float32(0.293535), np.float32(0.28392988), np.float32(0.27988905), np.float32(0.27810666), np.float32(0.25272042), np.float32(0.22494173), np.float32(0.2068931), np.float32(0.16200021), np.float32(0.123265415), np.float32(0.11254158), np.float32(0.08495685), np.float32(0.06412126), np.float32(0.06349514), np.float32(0.072645776), np.float32(0.06375086), np.float32(0.057986267), np.float32(0.06502386), np.float32(0.07964456), np.float32(0.07254488), np.float32(0.072649315), np.float32(0.07545246), np.float32(0.08082337), np.float32(0.0842312), np.float32(0.089372784), np.float32(0.09524032), np.float32(0.089948505), np.float32(0.094400465), np.float32(0.118639685), np.float32(0.14925598), np.float32(0.14372693), np.float32(0.15269364), np.float32(0.19541124), np.float32(0.21839942), np.float32(0.21992846), np.float32(0.22411107), np.float32(0.27185243), np.float32(0.26977333), np.float32(0.26596424), np.float32(0.28464308), np.float32(0.31434244), np.float32(0.28769296), np.float32(0.2614438), np.float32(0.26650554), np.float32(0.2609402), np.float32(0.23982455), np.float32(0.190343), np.float32(0.1756863), np.float32(0.15879606), np.float32(0.1480463), np.float32(0.14197315), np.float32(0.14251731), np.float32(0.14046717), np.float32(0.12643237), np.float32(0.13164254), np.float32(0.15139605), np.float32(0.1757099), np.float32(0.17910874), np.float32(0.17729594), np.float32(0.19339584), np.float32(0.22068849), np.float32(0.21862504), np.float32(0.3198641), np.float32(0.37399116), np.float32(0.42316154), np.float32(0.5142904), np.float32(0.61589587), np.float32(0.673555), np.float32(0.71639496), np.float32(0.76465935), np.float32(0.8310347), np.float32(0.8556626), np.float32(0.88138497), np.float32(0.9086018), np.float32(0.9198229), np.float32(0.91961634), np.float32(0.9196587), np.float32(0.9445063), np.float32(0.6298049), np.float32(0.65292615), np.float32(0.66389555), np.float32(0.6508721), np.float32(0.67903674), np.float32(0.680837), np.float32(0.75138825), np.float32(0.7802868), np.float32(0.81243503), np.float32(0.81615716), np.float32(0.8311489), np.float32(0.82548255), np.float32(0.8264918), np.float32(0.8162557), np.float32(0.8094507), np.float32(0.78499544), np.float32(0.7273001), np.float32(0.74365747), np.float32(0.7426103), np.float32(0.72604865), np.float32(0.70045394), np.float32(0.70069724), np.float32(0.6206674), np.float32(0.60570395), np.float32(0.5934711), np.float32(0.51775295), np.float32(0.49442184), np.float32(0.47469205), np.float32(0.48779383), np.float32(0.48811695), np.float32(0.41494215), np.float32(0.3099249), np.float32(0.43471837), np.float32(0.36520308), np.float32(0.2967462), np.float32(0.3316309), np.float32(0.38434014), np.float32(0.43485466), np.float32(0.4580871), np.float32(0.50523704), np.float32(0.51648545), np.float32(0.51469594)], 'MADPKAQATELKNQGNKAFQSHDWPKAIELYTQAIELNPEEPTLYSNRAQAYLKTEAYGYAVADATKAIELNPGFVKAYYRRAIANTAILRPRDALKDFKSCVKIDPGNKDAKLKLVECQKVVRQLDFYAAIEVGDEPSAAAGLDVASIAVEPDYDGVKLGDEMTQEFIDDMTERFKTGKKIHKKYVYQIIIAVKDIVYNEPTMVEVDVPEDVTLTVCGDTHGQYFDLMELFRLNGTPSEKHWYLFNGDFVDRGSWSTEIALLLYANKWLRPKQFFLNRGNHETDDMNRAYGFEGECKAKYNERTFKLFSESFSALPLATLIGHKFFVLHGGLFSDDNVTLDDIRKLDRHKQRQPGQAGLMMEMLWTDPQPEPGRGPSKRGVGMQFGPDVTARFCEKNGLEAIIRSHEVRMDGYEEEHNGKCITVFSAPKYCDMTENRGAYINIKSDYKLQFHQFDAVPHPNIRPMAYAQNSLMSSLM': [np.float32(0.7360631), np.float32(0.76842666), np.float32(0.8059171), np.float32(0.8190669), np.float32(0.7798469), np.float32(0.7812912), np.float32(0.7810811), np.float32(0.78840274), np.float32(0.76247036), np.float32(0.72249204), np.float32(0.69459844), np.float32(0.67991626), np.float32(0.59226334), np.float32(0.58820194), np.float32(0.59022874), np.float32(0.5330349), np.float32(0.4488719), np.float32(0.42157063), np.float32(0.39034036), np.float32(0.34840208), np.float32(0.31011567), np.float32(0.2958774), np.float32(0.23592846), np.float32(0.19681408), np.float32(0.19872302), np.float32(0.1714943), np.float32(0.16439393), np.float32(0.17224206), np.float32(0.19143386), np.float32(0.17004424), np.float32(0.1697222), np.float32(0.17582893), np.float32(0.15569063), np.float32(0.13981764), np.float32(0.12702166), np.float32(0.12385347), np.float32(0.13606113), np.float32(0.11898131), np.float32(0.1060168), np.float32(0.109593466), np.float32(0.117136985), np.float32(0.10492896), np.float32(0.115308315), np.float32(0.12839365), np.float32(0.13607559), np.float32(0.13149779), np.float32(0.13540599), np.float32(0.14128089), np.float32(0.11169953), np.float32(0.11474734), np.float32(0.114117876), np.float32(0.10231307), np.float32(0.076874755), np.float32(0.06978787), np.float32(0.07188153), np.float32(0.075327985), np.float32(0.07742494), np.float32(0.07405267), np.float32(0.08463186), np.float32(0.08322605), np.float32(0.08284535), np.float32(0.08956833), np.float32(0.09583856), np.float32(0.088855416), np.float32(0.08338288), np.float32(0.08473526), np.float32(0.0800248), np.float32(0.07386201), np.float32(0.06604748), np.float32(0.06757021), np.float32(0.06988485), np.float32(0.0639735), np.float32(0.061463706), np.float32(0.06457573), np.float32(0.06984267), np.float32(0.06570236), np.float32(0.06900764), np.float32(0.06780813), np.float32(0.064967684), np.float32(0.062129118), np.float32(0.062785156), np.float32(0.06986123), np.float32(0.06788487), np.float32(0.062757455), np.float32(0.0595875), np.float32(0.06397495), np.float32(0.05983299), np.float32(0.056890476), np.float32(0.06594192), np.float32(0.06758354), np.float32(0.063714124), np.float32(0.06523624), np.float32(0.07765141), np.float32(0.07707695), np.float32(0.080437265), np.float32(0.091303796), np.float32(0.103140555), np.float32(0.1074749), np.float32(0.114267305), np.float32(0.12266369), np.float32(0.119505145), np.float32(0.12948935), np.float32(0.121115), np.float32(0.115980215), np.float32(0.11510723), np.float32(0.10754691), np.float32(0.102773026), np.float32(0.10312638), np.float32(0.10766504), np.float32(0.104407035), np.float32(0.10271737), np.float32(0.10101165), np.float32(0.10035097), np.float32(0.09449902), np.float32(0.093844704), np.float32(0.09450906), np.float32(0.08317267), np.float32(0.07794808), np.float32(0.07026085), np.float32(0.06586691), np.float32(0.058102373), np.float32(0.056907937), np.float32(0.051271826), np.float32(0.047978923), np.float32(0.05334653), np.float32(0.056462504), np.float32(0.059908494), np.float32(0.061877873), np.float32(0.06668558), np.float32(0.0712196), np.float32(0.0737373), np.float32(0.08267564), np.float32(0.08377859), np.float32(0.085175924), np.float32(0.09593314), np.float32(0.11158891), np.float32(0.11016452), np.float32(0.11062794), np.float32(0.11425416), np.float32(0.14498125), np.float32(0.20307818), np.float32(0.21605757), np.float32(0.24318254), np.float32(0.2646452), np.float32(0.2551937), np.float32(0.2481839), np.float32(0.22778003), np.float32(0.23057662), np.float32(0.18539573), np.float32(0.17970115), np.float32(0.15625924), np.float32(0.15973866), np.float32(0.15069398), np.float32(0.1344185), np.float32(0.13082962), np.float32(0.15125917), np.float32(0.14063105), np.float32(0.13078429), np.float32(0.1559326), np.float32(0.15661892), np.float32(0.1518066), np.float32(0.15142073), np.float32(0.16578954), np.float32(0.16551605), np.float32(0.13821028), np.float32(0.1431018), np.float32(0.1379011), np.float32(0.13177767), np.float32(0.13038947), np.float32(0.13418981), np.float32(0.12400457), np.float32(0.1118666), np.float32(0.11883448), np.float32(0.124589674), np.float32(0.11660473), np.float32(0.10100499), np.float32(0.10529986), np.float32(0.10716795), np.float32(0.09334727), np.float32(0.074399866), np.float32(0.07385396), np.float32(0.0724827), np.float32(0.059768286), np.float32(0.057514623), np.float32(0.06338751), np.float32(0.05613562), np.float32(0.049761396), np.float32(0.04934667), np.float32(0.05605375), np.float32(0.054182246), np.float32(0.05307305), np.float32(0.054579306), np.float32(0.047555376), np.float32(0.041370213), np.float32(0.044855412), np.float32(0.04227592), np.float32(0.044230647), np.float32(0.03599892), np.float32(0.038129102), np.float32(0.04634282), np.float32(0.05195832), np.float32(0.041850545), np.float32(0.046102706), np.float32(0.048154395), np.float32(0.054935906), np.float32(0.05616819), np.float32(0.06065548), np.float32(0.05487586), np.float32(0.056710415), np.float32(0.065153316), np.float32(0.06947478), np.float32(0.06334485), np.float32(0.05509864), np.float32(0.04517048), np.float32(0.04245479), np.float32(0.04040611), np.float32(0.03693734), np.float32(0.036250938), np.float32(0.032777924), np.float32(0.03211543), np.float32(0.027253825), np.float32(0.02835592), np.float32(0.028548542), np.float32(0.029151572), np.float32(0.030269785), np.float32(0.035221335), np.float32(0.03903932), np.float32(0.045842104), np.float32(0.05245231), np.float32(0.057717893), np.float32(0.05885458), np.float32(0.05428885), np.float32(0.0495446), np.float32(0.04702778), np.float32(0.042362247), np.float32(0.03965772), np.float32(0.038762935), np.float32(0.043528337), np.float32(0.043769754), np.float32(0.042738855), np.float32(0.050025854), np.float32(0.05456466), np.float32(0.054396067), np.float32(0.057149827), np.float32(0.05881132), np.float32(0.052565176), np.float32(0.05125594), np.float32(0.044242788), np.float32(0.03724596), np.float32(0.031441804), np.float32(0.026168812), np.float32(0.021093316), np.float32(0.016773226), np.float32(0.014169028), np.float32(0.014325189), np.float32(0.016531441), np.float32(0.019372977), np.float32(0.019308198), np.float32(0.019796986), np.float32(0.020346591), np.float32(0.020868285), np.float32(0.021828363), np.float32(0.024069566), np.float32(0.022788232), np.float32(0.020310737), np.float32(0.017662209), np.float32(0.017502684), np.float32(0.019247757), np.float32(0.021723047), np.float32(0.023598624), np.float32(0.028378272), np.float32(0.036068514), np.float32(0.042890273), np.float32(0.052925732), np.float32(0.05996058), np.float32(0.06377601), np.float32(0.067933746), np.float32(0.07469384), np.float32(0.07972943), np.float32(0.08471285), np.float32(0.08579504), np.float32(0.09091634), np.float32(0.09155743), np.float32(0.09178077), np.float32(0.09026363), np.float32(0.076321535), np.float32(0.08538579), np.float32(0.096841544), np.float32(0.10528831), np.float32(0.103112), np.float32(0.10482733), np.float32(0.1097285), np.float32(0.11198816), np.float32(0.109143764), np.float32(0.09899733), np.float32(0.09771542), np.float32(0.0896746), np.float32(0.0769707), np.float32(0.072060294), np.float32(0.08095229), np.float32(0.0751655), np.float32(0.06636264), np.float32(0.07137954), np.float32(0.073042475), np.float32(0.06472605), np.float32(0.06340412), np.float32(0.060683876), np.float32(0.054026525), np.float32(0.049581476), np.float32(0.048601266), np.float32(0.043159895), np.float32(0.040861223), np.float32(0.038461715), np.float32(0.041004635), np.float32(0.03483317), np.float32(0.02989651), np.float32(0.025159502), np.float32(0.025377816), np.float32(0.026566578), np.float32(0.022218553), np.float32(0.022495655), np.float32(0.023972157), np.float32(0.022954447), np.float32(0.020746375), np.float32(0.021855952), np.float32(0.022567833), np.float32(0.023941468), np.float32(0.024845345), np.float32(0.025693782), np.float32(0.023653585), np.float32(0.0251746), np.float32(0.024828894), np.float32(0.022695282), np.float32(0.025549741), np.float32(0.029356861), np.float32(0.027081907), np.float32(0.028228953), np.float32(0.034367085), np.float32(0.04375463), np.float32(0.05405838), np.float32(0.06735958), np.float32(0.08560195), np.float32(0.09473467), np.float32(0.111094326), np.float32(0.120394774), np.float32(0.13263959), np.float32(0.13972373), np.float32(0.1370634), np.float32(0.13531642), np.float32(0.12785959), np.float32(0.11506052), np.float32(0.116162166), np.float32(0.1157559), np.float32(0.10925799), np.float32(0.09965966), np.float32(0.108036764), np.float32(0.12331076), np.float32(0.13644105), np.float32(0.1292884), np.float32(0.15378942), np.float32(0.15955792), np.float32(0.17497785), np.float32(0.19343638), np.float32(0.20987701), np.float32(0.20102751), np.float32(0.21572846), np.float32(0.20213133), np.float32(0.21501292), np.float32(0.2542381), np.float32(0.2543192), np.float32(0.24948679), np.float32(0.3019934), np.float32(0.28446272), np.float32(0.34262857), np.float32(0.28171697), np.float32(0.2605831), np.float32(0.26803946), np.float32(0.33403847), np.float32(0.37388307), np.float32(0.3963716), np.float32(0.29924095), np.float32(0.30726716), np.float32(0.24205767), np.float32(0.211358), np.float32(0.2165098), np.float32(0.2401144), np.float32(0.23531099), np.float32(0.20630667), np.float32(0.19914778), np.float32(0.14842403), np.float32(0.1638687), np.float32(0.15656395), np.float32(0.12144322), np.float32(0.12968631), np.float32(0.11088879), np.float32(0.107493736), np.float32(0.1042456), np.float32(0.094896056), np.float32(0.100032724), np.float32(0.100362726), np.float32(0.11690866), np.float32(0.1251916), np.float32(0.14726292), np.float32(0.1729611), np.float32(0.21484573), np.float32(0.21107082), np.float32(0.20923299), np.float32(0.20823285), np.float32(0.20942034), np.float32(0.18947239), np.float32(0.17185658), np.float32(0.16503587), np.float32(0.17422841), np.float32(0.16221473), np.float32(0.1577491), np.float32(0.16292492), np.float32(0.17701896), np.float32(0.17391784), np.float32(0.18625264), np.float32(0.1788859), np.float32(0.17425975), np.float32(0.17877625), np.float32(0.21818192), np.float32(0.23526207), np.float32(0.23229985), np.float32(0.279432), np.float32(0.27970943), np.float32(0.27593184), np.float32(0.24519141), np.float32(0.19196992), np.float32(0.17452504), np.float32(0.14309892), np.float32(0.12617922), np.float32(0.11067644), np.float32(0.13931231), np.float32(0.14873233), np.float32(0.15520854), np.float32(0.17681648), np.float32(0.17874594), np.float32(0.20335497), np.float32(0.22483426), np.float32(0.22665998), np.float32(0.22797988), np.float32(0.22660957), np.float32(0.19177555), np.float32(0.18643454), np.float32(0.18479566), np.float32(0.18203732), np.float32(0.18899174), np.float32(0.19152902), np.float32(0.20946573), np.float32(0.18707995), np.float32(0.19999908), np.float32(0.24890736), np.float32(0.2749929), np.float32(0.28053236), np.float32(0.34392628), np.float32(0.29313022), np.float32(0.27604684), np.float32(0.27813873), np.float32(0.2715441), np.float32(0.25187397), np.float32(0.23333542), np.float32(0.25618106), np.float32(0.25063184), np.float32(0.22907594), np.float32(0.25072435), np.float32(0.28734004), np.float32(0.328311), np.float32(0.3537158), np.float32(0.3651552), np.float32(0.53130484), np.float32(0.5038503), np.float32(0.59116393), np.float32(0.57065874), np.float32(0.54483104), np.float32(0.4454841), np.float32(0.3780388)], 'YEQCIAHYESPEAAVAVVHALPRINRMVLCYLIRFLQVFVQPANVAITKMDVSNLAMVMAPNCLRCQSDDPRVIFENTRKEMSFLRVLIQHLDTSFMEGVL': [np.float32(0.5243521), np.float32(0.47887728), np.float32(0.46194822), np.float32(0.5064696), np.float32(0.49015993), np.float32(0.42149895), np.float32(0.39174324), np.float32(0.29877043), np.float32(0.25476447), np.float32(0.20521438), np.float32(0.21416569), np.float32(0.27206224), np.float32(0.26056877), np.float32(0.2652399), np.float32(0.22330618), np.float32(0.23523094), np.float32(0.2394605), np.float32(0.21196517), np.float32(0.17864586), np.float32(0.22363369), np.float32(0.19115186), np.float32(0.12965365), np.float32(0.19731823), np.float32(0.2534869), np.float32(0.31017736), np.float32(0.20795076), np.float32(0.281355), np.float32(0.26245362), np.float32(0.269524), np.float32(0.27721235), np.float32(0.3162314), np.float32(0.34918198), np.float32(0.4010925), np.float32(0.38618162), np.float32(0.4274231), np.float32(0.38925096), np.float32(0.39508986), np.float32(0.52698267), np.float32(0.55673933), np.float32(0.5752283), np.float32(0.5885085), np.float32(0.59434676), np.float32(0.58800143), np.float32(0.5836902), np.float32(0.554831), np.float32(0.56638664), np.float32(0.54790395), np.float32(0.5363855), np.float32(0.5351217), np.float32(0.5260869), np.float32(0.5111211), np.float32(0.4914914), np.float32(0.46442583), np.float32(0.49066225), np.float32(0.40022558), np.float32(0.36181518), np.float32(0.3327637), np.float32(0.35268238), np.float32(0.33663383), np.float32(0.31784755), np.float32(0.34308085), np.float32(0.3419206), np.float32(0.3844375), np.float32(0.378752), np.float32(0.40342042), np.float32(0.38102555), np.float32(0.33874938), np.float32(0.36603275), np.float32(0.439923), np.float32(0.38992688), np.float32(0.33724263), np.float32(0.33623728), np.float32(0.3619811), np.float32(0.32784376), np.float32(0.31762168), np.float32(0.31772327), np.float32(0.27144197), np.float32(0.24235442), np.float32(0.23880138), np.float32(0.233082), np.float32(0.2043068), np.float32(0.1794731), np.float32(0.17264736), np.float32(0.15775555), np.float32(0.13864675), np.float32(0.13203795), np.float32(0.1492779), np.float32(0.17059487), np.float32(0.17282759), np.float32(0.1626269), np.float32(0.16632289), np.float32(0.16593587), np.float32(0.14225139), np.float32(0.13587497), np.float32(0.15499246), np.float32(0.13783851), np.float32(0.15575628), np.float32(0.18580556), np.float32(0.17710502), np.float32(0.15924339), np.float32(0.20265146)], 'MVNKSKAQKKQKRGVDFKKIKRKIGRKLPPAQNATNTEIKSKAIILPEQSVASEKAGLAVSKKGLTLKELLQQTSHHNAKVRKDALIGIRDVLLKFPAELKLHKLAVIEKLRERISDDDKLVRETLYQLLKSVIFPGCKEDNKGPINSLMMTYIFNAMTNMAIEVRLMAFKFFDLLIQYFPSSFLFYAEKILQNYEDILQKNKFYLQDKGRLKNALAGLVRCLSLLPCSNQKEGNSLSDNDAARASLHAFDLDVSNKSTGLSGVVNKLTDLLPILVSCFQDFSPLIHSTAQIDAQSFDCMLSLLQSIDLVVRFFVHASGKYQQDSQNLPPHHKNNLSICDQSISVVNLKKLWDEFPLSPVHCLSEKDGDRYFTLNIAITEIFLQLSYGSKLSPALLERFLEFIESSLSEKICNGREAGKVHHEKHLVPLVAFTPKLIMQVSGTWKSLINDGAWKSRILQAFTTVLQKCSPESSMKLVCLSAIEEMLLPEPHFLLSEEHTLRRKGFLKSCLIGYFSKWVGSPEAVRNWAADAWNINDGLKITQLGDTKYLFRFLDESQASEILVRGNRWFDENFLHLDRWVEHDGCLDRRFTGETLVVNMVGLPVHLWCLDLFKKFGENGGFIDVTCSLHDLSRVRIVVRKGGRISVSIVVEDGYLSYRVWLSPEFYPIFMPVIVAEEKGRSNRREGRGNKSLRGGEGSPDQWSKPESDVRSRRDERARQVFSKYRLRPSHMGPVTFPNSIRIDPMGPRLFQVASVKAPKHMETVVLPSSANGATHSGISASSSSDLRPSSMAAASGAAPAIDSAVIPRPPASDGPSSIAPSSAPGLSWVEATLQAFSSSGKIVEHAPSDVSVRPVFPVKMPPRAPCSPPSCYFTGVPGHSCSSGVLISEIDTPQGNGEILSAPNVPIASNAMVLYSSGKEDRVLELLREIEQQSCYDGAGKELGQGVKQNNLGFVVVYQRRGRGMNDSNKRAIIKVGVREWGANLVCFQETKMDVLSDVIVRSVWGVSWVKYDRVPAVGSAGGILLIWDDRSLEVKDIKKGVFSLAALVKDRIPLPRLTSDHLPVLLDGCRGRGVRAPFRFENMWLKVPGFGDNVKEWWTSYGVSGTPSFRLSKKLKLLKGDIIRWNKEVFGRVEVKMRELMHELGDLERGEGARELDESEKERLREVKREIVELAIATETSWRQKSRPLWLKGGDSNTKFFHRVAVANRRRNFIESLVVDGVRIEGEEEVKGAIVGFYENLYKEEVSWRLTLGGIEFNHIGEGDSEWLERAFEEEEVHEAVSSCAGDKAPGPDGFSLAFFQLCWDTIKGKLMEAIEYFPCECDYRPISLVWSIYKIICKVLSNRLKKVFDVSVSSSQNAFVEGRQILDAALVANELVDSRRKNRDPGLLCKLDLEKAFDHVNWEFLDFIMMRMGFGARWRGWIKFCISSVRFSVLVNGSPCGFFSSSSGLRQGDPLSPMLFILVMDALSKMMDRAAGGGFSRGFSAPIGVPSARRVSHLLFADDTLVFCVADMDQLTYLKQVLQWFQIVSGLKINLGRCEIFPVGEVANIDALSYVLICKEQDWLYLDPKDLEIFNHQTAWIRELPKLLVLLGDKHPLHAKAVLRLQLRLGQAASLNGPLAKEYDNMQHIIRDFYCTCLNGTVSYGPFMRLPRDIQELSICCLYYFSFLDTVLLQPLVSCCICHELEPFILFRIIEVLHSSYKAGHIQIADYISFFITLLSRFQVYPEKIYPTKKHEGKSNRGTFKSVVRVVCSCLSQIGDDVLVLQLLEKVVLDEISHKRPVDNIYGFIRLLITLDSKPTRLSEQTINRLSDVLPEYFLDVMTHIPEEDNESSKILIRQTRHYYLLPGFFLLDRSNILLNQILKVMESFISANVSTLLPHQDGALVKDHSSRILSIASLLLLMHGDVKMQKLLLACKTEITNILQSMLTLKSSGDITISIEERHKIRSAYDRLVAAISTLEYD': [np.float32(0.95085144), np.float32(0.94596976), np.float32(0.9409628), np.float32(0.93068165), np.float32(0.9173528), np.float32(0.90406746), np.float32(0.90172386), np.float32(0.88780975), np.float32(0.8722563), np.float32(0.8693597), np.float32(0.8771373), np.float32(0.8793151), np.float32(0.8851856), np.float32(0.875493), np.float32(0.8888194), np.float32(0.8916946), np.float32(0.90620446), np.float32(0.91569644), np.float32(0.91504836), np.float32(0.9177887), np.float32(0.9107541), np.float32(0.91806585), np.float32(0.9096374), np.float32(0.9138879), np.float32(0.9076914), np.float32(0.89764076), np.float32(0.8958616), np.float32(0.90276766), np.float32(0.9147524), np.float32(0.9200376), np.float32(0.91951245), np.float32(0.91401356), np.float32(0.9228939), np.float32(0.92619056), np.float32(0.9134312), np.float32(0.9020348), np.float32(0.9197906), np.float32(0.9200823), np.float32(0.911395), np.float32(0.91421056), np.float32(0.9106124), np.float32(0.9108436), np.float32(0.9137412), np.float32(0.8996762), np.float32(0.88556176), np.float32(0.8583581), np.float32(0.86659247), np.float32(0.8663202), np.float32(0.86212677), np.float32(0.8336411), np.float32(0.8471334), np.float32(0.8344589), np.float32(0.7882845), np.float32(0.8008513), np.float32(0.748421), np.float32(0.7254898), np.float32(0.71773756), np.float32(0.6919964), np.float32(0.6889854), np.float32(0.6529513), np.float32(0.60694563), np.float32(0.58702767), np.float32(0.53662664), np.float32(0.53161997), np.float32(0.5466538), np.float32(0.5492467), np.float32(0.5513236), np.float32(0.4909142), np.float32(0.52915686), np.float32(0.5101603), np.float32(0.46881163), np.float32(0.47725403), np.float32(0.45274124), np.float32(0.3983551), np.float32(0.31715232), np.float32(0.22648753), np.float32(0.21124014), np.float32(0.19791774), np.float32(0.17882581), np.float32(0.18949084), np.float32(0.15620299), np.float32(0.14127563), np.float32(0.13224499), np.float32(0.15138091), np.float32(0.1330377), np.float32(0.12426407), np.float32(0.12635134), np.float32(0.12221499), np.float32(0.10127613), np.float32(0.09385303), np.float32(0.0952971), np.float32(0.085249595), np.float32(0.07149403), np.float32(0.07460608), np.float32(0.07502619), np.float32(0.059600625), np.float32(0.048297558), np.float32(0.05190884), np.float32(0.060222197), np.float32(0.052318916), np.float32(0.051319886), np.float32(0.061592568), np.float32(0.06368798), np.float32(0.058223862), np.float32(0.07033457), np.float32(0.088296734), np.float32(0.090566486), np.float32(0.08826504), np.float32(0.11016622), np.float32(0.110973954), np.float32(0.09393357), np.float32(0.08417287), np.float32(0.09963955), np.float32(0.08901477), np.float32(0.07620618), np.float32(0.064500526), np.float32(0.07280428), np.float32(0.06753911), np.float32(0.054620348), np.float32(0.058831558), np.float32(0.06623255), np.float32(0.057271056), np.float32(0.052160148), np.float32(0.05384199), np.float32(0.06003858), np.float32(0.05695082), np.float32(0.05520331), np.float32(0.06559629), np.float32(0.07077962), np.float32(0.06849551), np.float32(0.07078751), np.float32(0.08189516), np.float32(0.069804184), np.float32(0.07363544), np.float32(0.07838487), np.float32(0.07700566), np.float32(0.066701666), np.float32(0.060468595), np.float32(0.061813448), np.float32(0.06331361), np.float32(0.05806958), np.float32(0.058399174), np.float32(0.063687734), np.float32(0.06769549), np.float32(0.06703876), np.float32(0.073348336), np.float32(0.081792295), np.float32(0.07607072), np.float32(0.07191546), np.float32(0.06952669), np.float32(0.07213293), np.float32(0.057233352), np.float32(0.049550675), np.float32(0.050183192), np.float32(0.06541475), np.float32(0.05982074), np.float32(0.04004756), np.float32(0.031042084), np.float32(0.026514588), np.float32(0.024706662), np.float32(0.020219596), np.float32(0.021767069), np.float32(0.021628723), np.float32(0.026130404), np.float32(0.024369435), np.float32(0.022374818), np.float32(0.02615048), np.float32(0.027511735), np.float32(0.02526189), np.float32(0.025751676), np.float32(0.029638652), np.float32(0.0270817), np.float32(0.022556031), np.float32(0.022306975), np.float32(0.023485841), np.float32(0.023914289), np.float32(0.021146916), np.float32(0.024169832), np.float32(0.027289784), np.float32(0.023903271), np.float32(0.02426538), np.float32(0.030278765), np.float32(0.03349368), np.float32(0.030374201), np.float32(0.035093885), np.float32(0.040099416), np.float32(0.037569083), np.float32(0.039500706), np.float32(0.051505096), np.float32(0.06301114), np.float32(0.062050425), np.float32(0.06621851), np.float32(0.075911514), np.float32(0.072116084), np.float32(0.06463058), np.float32(0.07415192), np.float32(0.08446384), np.float32(0.10172113), np.float32(0.10062403), np.float32(0.11186126), np.float32(0.11649254), np.float32(0.11437607), np.float32(0.10393246), np.float32(0.11269638), np.float32(0.1045803), np.float32(0.091694176), np.float32(0.08358072), np.float32(0.080134206), np.float32(0.0708822), np.float32(0.066250786), np.float32(0.07162084), np.float32(0.067244865), np.float32(0.057313666), np.float32(0.052760005), np.float32(0.0471679), np.float32(0.042984102), np.float32(0.04539267), np.float32(0.046844617), np.float32(0.048411667), np.float32(0.048298523), np.float32(0.048552617), np.float32(0.05498509), np.float32(0.060193166), np.float32(0.07301801), np.float32(0.0965519), np.float32(0.11798422), np.float32(0.11632357), np.float32(0.15370783), np.float32(0.20262663), np.float32(0.21830934), np.float32(0.25522718), np.float32(0.33334786), np.float32(0.42708227), np.float32(0.4672724), np.float32(0.52727395), np.float32(0.54136705), np.float32(0.5967461), np.float32(0.63092846), np.float32(0.64646053), np.float32(0.6762551), np.float32(0.6661892), np.float32(0.69506496), np.float32(0.6405176), np.float32(0.59688216), np.float32(0.54007477), np.float32(0.5632644), np.float32(0.53654724), np.float32(0.5569423), np.float32(0.52769077), np.float32(0.41961184), np.float32(0.39774215), np.float32(0.36619455), np.float32(0.33574685), np.float32(0.22618066), np.float32(0.24635145), np.float32(0.23591127), np.float32(0.18431501), np.float32(0.16226463), np.float32(0.1421539), np.float32(0.12274547), np.float32(0.10046229), np.float32(0.09499376), np.float32(0.09656439), np.float32(0.0780892), np.float32(0.06633256), np.float32(0.06390901), np.float32(0.056680605), np.float32(0.045427468), np.float32(0.041512713), np.float32(0.0384018), np.float32(0.036159705), np.float32(0.03418933), np.float32(0.03569642), np.float32(0.03691473), np.float32(0.034116387), np.float32(0.03515012), np.float32(0.037310127), np.float32(0.039445616), np.float32(0.03885738), np.float32(0.040647037), np.float32(0.04215883), np.float32(0.044019476), np.float32(0.043723956), np.float32(0.052370716), np.float32(0.053961147), np.float32(0.048900854), np.float32(0.053240295), np.float32(0.05260346), np.float32(0.049591362), np.float32(0.044112474), np.float32(0.049372815), np.float32(0.05294262), np.float32(0.042556744), np.float32(0.041582942), np.float32(0.045313507), np.float32(0.041576583), np.float32(0.035695877), np.float32(0.03367936), np.float32(0.030961512), np.float32(0.026405461), np.float32(0.025768368), np.float32(0.023780577), np.float32(0.021975674), np.float32(0.019636048), np.float32(0.02009916), np.float32(0.01959756), np.float32(0.01795884), np.float32(0.017522687), np.float32(0.021555407), np.float32(0.022945845), np.float32(0.024787957), np.float32(0.028746258), np.float32(0.033698834), np.float32(0.04058679), np.float32(0.05020952), np.float32(0.060315125), np.float32(0.064544186), np.float32(0.07630514), np.float32(0.096147336), np.float32(0.11972312), np.float32(0.14841354), np.float32(0.19025218), np.float32(0.21768464), np.float32(0.2663503), np.float32(0.2809614), np.float32(0.30097246), np.float32(0.33063295), np.float32(0.35008943), np.float32(0.35480076), np.float32(0.39726618), np.float32(0.38805953), np.float32(0.3749523), np.float32(0.36531383), np.float32(0.36410272), np.float32(0.36308837), np.float32(0.3500716), np.float32(0.2815791), np.float32(0.25296083), np.float32(0.22764646), np.float32(0.18116558), np.float32(0.16072404), np.float32(0.14891747), np.float32(0.14307074), np.float32(0.11521524), np.float32(0.09852066), np.float32(0.08312185), np.float32(0.071630016), np.float32(0.061754268), np.float32(0.060615856), np.float32(0.058766983), np.float32(0.059466265), np.float32(0.060779758), np.float32(0.06048755), np.float32(0.065282315), np.float32(0.07705584), np.float32(0.09156442), np.float32(0.09872986), np.float32(0.11232778), np.float32(0.10942669), np.float32(0.10167356), np.float32(0.104122795), np.float32(0.09295511), np.float32(0.073524505), np.float32(0.072655804), np.float32(0.07845496), np.float32(0.066285826), np.float32(0.055796083), np.float32(0.05568344), np.float32(0.049916003), np.float32(0.042461373), np.float32(0.037591286), np.float32(0.036032107), np.float32(0.03646629), np.float32(0.033588413), np.float32(0.03319915), np.float32(0.03550825), np.float32(0.034946922), np.float32(0.033399668), np.float32(0.034168664), np.float32(0.030581584), np.float32(0.0291493), np.float32(0.028379368), np.float32(0.03011639), np.float32(0.029377861), np.float32(0.027472932), np.float32(0.031238604), np.float32(0.0339127), np.float32(0.032042697), np.float32(0.030208727), np.float32(0.03444125), np.float32(0.03565282), np.float32(0.03278249), np.float32(0.03510841), np.float32(0.04049875), np.float32(0.043214336), np.float32(0.043169346), np.float32(0.045218978), np.float32(0.05468064), np.float32(0.05878936), np.float32(0.05366131), np.float32(0.053382277), np.float32(0.055687103), np.float32(0.049890198), np.float32(0.057957), np.float32(0.06862149), np.float32(0.07257776), np.float32(0.071091235), np.float32(0.08594856), np.float32(0.09705629), np.float32(0.09548603), np.float32(0.10294459), np.float32(0.12036867), np.float32(0.14184448), np.float32(0.14217536), np.float32(0.14567028), np.float32(0.16487154), np.float32(0.1661416), np.float32(0.1559776), np.float32(0.15774573), np.float32(0.17532162), np.float32(0.17761095), np.float32(0.14158876), np.float32(0.13496758), np.float32(0.14701524), np.float32(0.13347697), np.float32(0.10451851), np.float32(0.10423518), np.float32(0.08967933), np.float32(0.06575727), np.float32(0.06279102), np.float32(0.06541093), np.float32(0.05964379), np.float32(0.05150165), np.float32(0.053667713), np.float32(0.055288292), np.float32(0.04587987), np.float32(0.038823947), np.float32(0.043105833), np.float32(0.04858653), np.float32(0.049994104), np.float32(0.053145975), np.float32(0.056391887), np.float32(0.05730652), np.float32(0.057996415), np.float32(0.063461185), np.float32(0.06537792), np.float32(0.059086956), np.float32(0.054539632), np.float32(0.05817791), np.float32(0.056480948), np.float32(0.05573044), np.float32(0.052896213), np.float32(0.052255515), np.float32(0.046302997), np.float32(0.046384756), np.float32(0.051914014), np.float32(0.054284494), np.float32(0.051663768), np.float32(0.05676305), np.float32(0.068351686), np.float32(0.07180008), np.float32(0.06767359), np.float32(0.063055985), np.float32(0.059967645), np.float32(0.054430135), np.float32(0.05268086), np.float32(0.048082594), np.float32(0.04117093), np.float32(0.037374206), np.float32(0.03875377), np.float32(0.036376588), np.float32(0.033439524), np.float32(0.03838333), np.float32(0.03943393), np.float32(0.038920403), np.float32(0.037743945), np.float32(0.044941854), np.float32(0.056445636), np.float32(0.054085232), np.float32(0.050510854), np.float32(0.050401445), np.float32(0.04792178), np.float32(0.043652594), np.float32(0.03804304), np.float32(0.040229693), np.float32(0.04181773), np.float32(0.045653574), np.float32(0.048012443), np.float32(0.049849696), np.float32(0.057703264), np.float32(0.06426072), np.float32(0.07273102), np.float32(0.078145705), np.float32(0.085310996), np.float32(0.090241365), np.float32(0.09185795), np.float32(0.084387854), np.float32(0.078742065), np.float32(0.07501754), np.float32(0.07451712), np.float32(0.06964757), np.float32(0.06146457), np.float32(0.054852773), np.float32(0.047978498), np.float32(0.05261636), np.float32(0.052866295), np.float32(0.054184176), np.float32(0.05651976), np.float32(0.05199067), np.float32(0.049140826), np.float32(0.05333915), np.float32(0.052835315), np.float32(0.05120254), np.float32(0.051005512), np.float32(0.053227074), np.float32(0.04881264), np.float32(0.04505538), np.float32(0.046747647), np.float32(0.05344961), np.float32(0.052227456), np.float32(0.051374607), np.float32(0.06131494), np.float32(0.0674557), np.float32(0.07633762), np.float32(0.079364516), np.float32(0.0889462), np.float32(0.092106506), np.float32(0.098856665), np.float32(0.090251565), np.float32(0.0880986), np.float32(0.09135289), np.float32(0.08673603), np.float32(0.08696163), np.float32(0.08386973), np.float32(0.072257735), np.float32(0.080398954), np.float32(0.077371195), np.float32(0.06533091), np.float32(0.05473672), np.float32(0.0610207), np.float32(0.054027878), np.float32(0.044787828), np.float32(0.04522299), np.float32(0.051398166), np.float32(0.05666881), np.float32(0.06156475), np.float32(0.06398074), np.float32(0.059866473), np.float32(0.06140239), np.float32(0.056999926), np.float32(0.054212663), np.float32(0.049992785), np.float32(0.051642485), np.float32(0.051402573), np.float32(0.048526905), np.float32(0.0525008), np.float32(0.04913657), np.float32(0.047243282), np.float32(0.051973857), np.float32(0.05094537), np.float32(0.056763764), np.float32(0.059668146), np.float32(0.06065124), np.float32(0.060158756), np.float32(0.059872884), np.float32(0.06351714), np.float32(0.06391838), np.float32(0.05512761), np.float32(0.04878194), np.float32(0.045923185), np.float32(0.04868143), np.float32(0.053589847), np.float32(0.05544656), np.float32(0.05987958), np.float32(0.063460425), np.float32(0.070470184), np.float32(0.07235168), np.float32(0.08126246), np.float32(0.08019417), np.float32(0.08356669), np.float32(0.089230075), np.float32(0.094755076), np.float32(0.08975423), np.float32(0.0815747), np.float32(0.07554857), np.float32(0.07696654), np.float32(0.07346775), np.float32(0.06676286), np.float32(0.07030375), np.float32(0.07043848), np.float32(0.064587735), np.float32(0.06597957), np.float32(0.063000314), np.float32(0.056012366), np.float32(0.05050636), np.float32(0.039426096), np.float32(0.030488696), np.float32(0.027265737), np.float32(0.023641132), np.float32(0.019109128), np.float32(0.01582442), np.float32(0.015451644), np.float32(0.018196218), np.float32(0.015619069), np.float32(0.01614494), np.float32(0.017979776), np.float32(0.024614839), np.float32(0.029973859), np.float32(0.032555837), np.float32(0.034343638), np.float32(0.03482559), np.float32(0.036464103), np.float32(0.03359459), np.float32(0.03221019), np.float32(0.03148296), np.float32(0.029941387), np.float32(0.0320663), np.float32(0.03759185), np.float32(0.040194064), np.float32(0.043865703), np.float32(0.04941948), np.float32(0.05606821), np.float32(0.05605803), np.float32(0.06339298), np.float32(0.06409709), np.float32(0.057267103), np.float32(0.04809343), np.float32(0.05027737), np.float32(0.056667257), np.float32(0.050347775), np.float32(0.04493021), np.float32(0.04495482), np.float32(0.041527577), np.float32(0.042531446), np.float32(0.040573563), np.float32(0.037767313), np.float32(0.037621565), np.float32(0.034838967), np.float32(0.035058264), np.float32(0.03807165), np.float32(0.04300582), np.float32(0.042975374), np.float32(0.041451067), np.float32(0.038496803), np.float32(0.035740767), np.float32(0.03278626), np.float32(0.035352085), np.float32(0.038324397), np.float32(0.039996978), np.float32(0.04474036), np.float32(0.04720224), np.float32(0.050987385), np.float32(0.053988717), np.float32(0.049116723), np.float32(0.0525228), np.float32(0.04826446), np.float32(0.058323126), np.float32(0.05306509), np.float32(0.05608231), np.float32(0.052568786), np.float32(0.066745386), np.float32(0.075885884), np.float32(0.08919319), np.float32(0.09962218), np.float32(0.09096374), np.float32(0.0963459), np.float32(0.11077551), np.float32(0.115444496), np.float32(0.1579468), np.float32(0.17585954), np.float32(0.20317528), np.float32(0.27674568), np.float32(0.31393027), np.float32(0.35745907), np.float32(0.45453387), np.float32(0.5243909), np.float32(0.52380717), np.float32(0.5806534), np.float32(0.67753994), np.float32(0.75344425), np.float32(0.8102138), np.float32(0.8789894), np.float32(0.89672774), np.float32(0.9131607), np.float32(0.93596166), np.float32(0.96169186), np.float32(0.96711403), np.float32(0.9702833), np.float32(0.97114253), np.float32(0.9752832), np.float32(0.978458), np.float32(0.98025745), np.float32(0.9811473), np.float32(0.9827366), np.float32(0.9830031), np.float32(0.98190594), np.float32(0.98139817), np.float32(0.98124665), np.float32(0.97939736), np.float32(0.9749913), np.float32(0.9724339), np.float32(0.9679777), np.float32(0.9604827), np.float32(0.9548307), np.float32(0.9469247), np.float32(0.9336597), np.float32(0.9281337), np.float32(0.92707944), np.float32(0.91893685), np.float32(0.91060203), np.float32(0.88140434), np.float32(0.8934748), np.float32(0.8964839), np.float32(0.89389133), np.float32(0.87640405), np.float32(0.8700897), np.float32(0.8738625), np.float32(0.84983903), np.float32(0.82313055), np.float32(0.76872605), np.float32(0.81164026), np.float32(0.7752523), np.float32(0.83207697), np.float32(0.87514055), np.float32(0.8848704), np.float32(0.89767736), np.float32(0.90215373), np.float32(0.9129768), np.float32(0.91370374), np.float32(0.9230703), np.float32(0.9265649), np.float32(0.92943877), np.float32(0.93737227), np.float32(0.9326807), np.float32(0.92753184), np.float32(0.9346188), np.float32(0.9265807), np.float32(0.92941666), np.float32(0.9314251), np.float32(0.93763167), np.float32(0.94552726), np.float32(0.94659466), np.float32(0.94992197), np.float32(0.955297), np.float32(0.9599864), np.float32(0.95866686), np.float32(0.9597449), np.float32(0.96015793), np.float32(0.9655477), np.float32(0.96608883), np.float32(0.96363527), np.float32(0.9617193), np.float32(0.9614779), np.float32(0.9619842), np.float32(0.9638408), np.float32(0.9655664), np.float32(0.9643306), np.float32(0.9595684), np.float32(0.9633124), np.float32(0.9639295), np.float32(0.96957505), np.float32(0.96830374), np.float32(0.96596086), np.float32(0.96824795), np.float32(0.97067463), np.float32(0.972061), np.float32(0.97316056), np.float32(0.9740786), np.float32(0.9756589), np.float32(0.97700113), np.float32(0.97849953), np.float32(0.9788841), np.float32(0.97763526), np.float32(0.9783879), np.float32(0.9793617), np.float32(0.9803233), np.float32(0.98003757), np.float32(0.98056674), np.float32(0.98027796), np.float32(0.981344), np.float32(0.9816705), np.float32(0.9813902), np.float32(0.9806917), np.float32(0.9807839), np.float32(0.9809443), np.float32(0.9807575), np.float32(0.9810214), np.float32(0.9811204), np.float32(0.9815093), np.float32(0.98228824), np.float32(0.98135585), np.float32(0.98191535), np.float32(0.98244035), np.float32(0.9830278), np.float32(0.98355955), np.float32(0.98311365), np.float32(0.9839318), np.float32(0.9840693), np.float32(0.98328674), np.float32(0.98291886), np.float32(0.9825842), np.float32(0.9826233), np.float32(0.9825371), np.float32(0.9823698), np.float32(0.98176736), np.float32(0.9808013), np.float32(0.98076767), np.float32(0.98022586), np.float32(0.9802551), np.float32(0.97907674), np.float32(0.9787788), np.float32(0.9790219), np.float32(0.97881794), np.float32(0.9790749), np.float32(0.9784818), np.float32(0.97823495), np.float32(0.9772809), np.float32(0.97486115), np.float32(0.9727255), np.float32(0.97028583), np.float32(0.9670942), np.float32(0.96493083), np.float32(0.957666), np.float32(0.9515355), np.float32(0.9396278), np.float32(0.9124473), np.float32(0.9034417), np.float32(0.9139716), np.float32(0.8869419), np.float32(0.8732092), np.float32(0.89808357), np.float32(0.90295684), np.float32(0.92067116), np.float32(0.9368418), np.float32(0.9221222), np.float32(0.89072824), np.float32(0.8573946), np.float32(0.8774298), np.float32(0.86686), np.float32(0.8790958), np.float32(0.85368884), np.float32(0.82417166), np.float32(0.7879967), np.float32(0.8077785), np.float32(0.78096473), np.float32(0.8187606), np.float32(0.82975656), np.float32(0.85962987), np.float32(0.8919794), np.float32(0.92896533), np.float32(0.9332054), np.float32(0.93665814), np.float32(0.94241804), np.float32(0.9236075), np.float32(0.9138248), np.float32(0.94041383), np.float32(0.8952544), np.float32(0.8571039), np.float32(0.87672883), np.float32(0.8476655), np.float32(0.831654), np.float32(0.64600563), np.float32(0.5041162), np.float32(0.31965232), np.float32(0.3016135), np.float32(0.27532053), np.float32(0.21843973), np.float32(0.21232405), np.float32(0.21798117), np.float32(0.1946301), np.float32(0.18195036), np.float32(0.15999995), np.float32(0.1582864), np.float32(0.1382568), np.float32(0.13126357), np.float32(0.104945734), np.float32(0.11091391), np.float32(0.095710754), np.float32(0.08429239), np.float32(0.08660315), np.float32(0.08469701), np.float32(0.09648191), np.float32(0.10294342), np.float32(0.12155713), np.float32(0.12399298), np.float32(0.1260666), np.float32(0.15450963), np.float32(0.17117874), np.float32(0.17672896), np.float32(0.19480214), np.float32(0.18926516), np.float32(0.19489048), np.float32(0.19281156), np.float32(0.23169546), np.float32(0.2631414), np.float32(0.21304457), np.float32(0.18267088), np.float32(0.1881856), np.float32(0.19327612), np.float32(0.19271362), np.float32(0.1939471), np.float32(0.18717027), np.float32(0.20593947), np.float32(0.19054966), np.float32(0.18347444), np.float32(0.15390575), np.float32(0.16600426), np.float32(0.15235901), np.float32(0.116711654), np.float32(0.108522795), np.float32(0.09624621), np.float32(0.06856802), np.float32(0.06359272), np.float32(0.066655196), np.float32(0.061164852), np.float32(0.050206687), np.float32(0.049683735), np.float32(0.052557994), np.float32(0.046995748), np.float32(0.04936287), np.float32(0.0586929), np.float32(0.062527105), np.float32(0.06588551), np.float32(0.074836604), np.float32(0.08347492), np.float32(0.0977858), np.float32(0.1160483), np.float32(0.13401711), np.float32(0.1332678), np.float32(0.140673), np.float32(0.14295134), np.float32(0.14012296), np.float32(0.14115368), np.float32(0.14491665), np.float32(0.14619708), np.float32(0.16264716), np.float32(0.17502049), np.float32(0.18717512), np.float32(0.20334919), np.float32(0.2192775), np.float32(0.25218156), np.float32(0.25040308), np.float32(0.25676155), np.float32(0.24207334), np.float32(0.19452989), np.float32(0.16886304), np.float32(0.16622895), np.float32(0.18574351), np.float32(0.17262039), np.float32(0.13272755), np.float32(0.10989896), np.float32(0.10564758), np.float32(0.09626884), np.float32(0.07300223), np.float32(0.073423535), np.float32(0.07978321), np.float32(0.08815621), np.float32(0.088103294), np.float32(0.08930292), np.float32(0.094895214), np.float32(0.08304235), np.float32(0.07098592), np.float32(0.058560356), np.float32(0.05355341), np.float32(0.048922624), np.float32(0.050458148), np.float32(0.05470134), np.float32(0.067979775), np.float32(0.081766695), np.float32(0.095838085), np.float32(0.10278749), np.float32(0.1072115), np.float32(0.104362525), np.float32(0.10140372), np.float32(0.105792806), np.float32(0.08069666), np.float32(0.07717981), np.float32(0.07438215), np.float32(0.076588295), np.float32(0.07306544), np.float32(0.06865456), np.float32(0.06806021), np.float32(0.07270327), np.float32(0.07344467), np.float32(0.07745535), np.float32(0.0946404), np.float32(0.11137047), np.float32(0.09721501), np.float32(0.109314315), np.float32(0.1281014), np.float32(0.13938746), np.float32(0.13227306), np.float32(0.1350298), np.float32(0.14426874), np.float32(0.1422864), np.float32(0.14333156), np.float32(0.13832073), np.float32(0.14604507), np.float32(0.1389537), np.float32(0.12852535), np.float32(0.05208344), np.float32(0.05492062), np.float32(0.054245975), np.float32(0.047118347), np.float32(0.04485976), np.float32(0.04509998), np.float32(0.04630699), np.float32(0.042344), np.float32(0.043798253), np.float32(0.046151634), np.float32(0.040845335), np.float32(0.042378724), np.float32(0.039398897), np.float32(0.03327264), np.float32(0.029803269), np.float32(0.029542584), np.float32(0.026264438), np.float32(0.025638478), np.float32(0.026358247), np.float32(0.032437094), np.float32(0.033337515), np.float32(0.034280147), np.float32(0.038421564), np.float32(0.03410967), np.float32(0.03713676), np.float32(0.03806622), np.float32(0.03179185), np.float32(0.039309103), np.float32(0.046346795), np.float32(0.047680456), np.float32(0.045240838), np.float32(0.04605012), np.float32(0.0429189), np.float32(0.037978597), np.float32(0.037065424), np.float32(0.04067901), np.float32(0.044086736), np.float32(0.047849778), np.float32(0.059621204), np.float32(0.073060215), np.float32(0.087611094), np.float32(0.0855856), np.float32(0.089213796), np.float32(0.08320769), np.float32(0.082271986), np.float32(0.08721424), np.float32(0.08083936), np.float32(0.0831021), np.float32(0.07474425), np.float32(0.07316926), np.float32(0.08059441), np.float32(0.05856514), np.float32(0.047304537), np.float32(0.047644593), np.float32(0.0420091), np.float32(0.038090184), np.float32(0.040890414), np.float32(0.042610507), np.float32(0.04476317), np.float32(0.05170944), np.float32(0.058092274), np.float32(0.06885774), np.float32(0.06333823), np.float32(0.057198666), np.float32(0.053546105), np.float32(0.05233147), np.float32(0.049723882), np.float32(0.048823897), np.float32(0.04840624), np.float32(0.037957408), np.float32(0.043748654), np.float32(0.04591401), np.float32(0.045170877), np.float32(0.03942743), np.float32(0.036313277), np.float32(0.047229283), np.float32(0.053500723), np.float32(0.057656046), np.float32(0.06732757), np.float32(0.076241046), np.float32(0.07715002), np.float32(0.082902215), np.float32(0.09077438), np.float32(0.08329027), np.float32(0.08607588), np.float32(0.08301522), np.float32(0.07681407), np.float32(0.07721374), np.float32(0.07439379), np.float32(0.08082593), np.float32(0.078571), np.float32(0.07852026), np.float32(0.073956974), np.float32(0.07700971), np.float32(0.07842511), np.float32(0.07912453), np.float32(0.080442704), np.float32(0.0846302), np.float32(0.08767254), np.float32(0.08806248), np.float32(0.090849996), np.float32(0.08877259), np.float32(0.09115294), np.float32(0.09440746), np.float32(0.086163886), np.float32(0.08464261), np.float32(0.085942954), np.float32(0.086293094), np.float32(0.088599145), np.float32(0.09023763), np.float32(0.09333564), np.float32(0.097608835), np.float32(0.092955455), np.float32(0.09478524), np.float32(0.08995253), np.float32(0.08947001), np.float32(0.094591275), np.float32(0.10029773), np.float32(0.09270573), np.float32(0.084726036), np.float32(0.084308825), np.float32(0.09002063), np.float32(0.07994064), np.float32(0.07705985), np.float32(0.08740997), np.float32(0.08765524), np.float32(0.07256729), np.float32(0.07395113), np.float32(0.08242096), np.float32(0.07167991), np.float32(0.06774835), np.float32(0.076607704), np.float32(0.07903939), np.float32(0.072780885), np.float32(0.07355816), np.float32(0.082245), np.float32(0.0849411), np.float32(0.09125396), np.float32(0.10787356), np.float32(0.12211143), np.float32(0.12977923), np.float32(0.12740263), np.float32(0.13341886), np.float32(0.15972386), np.float32(0.17291515), np.float32(0.17080799), np.float32(0.18935907), np.float32(0.20943832), np.float32(0.21539022), np.float32(0.21082515), np.float32(0.23469403), np.float32(0.26536453), np.float32(0.2316384), np.float32(0.22837852), np.float32(0.25770798), np.float32(0.2545383), np.float32(0.23314585), np.float32(0.2604847), np.float32(0.2698127), np.float32(0.2518985), np.float32(0.23180573), np.float32(0.20902012), np.float32(0.19551726), np.float32(0.18675928), np.float32(0.16144226), np.float32(0.16315141), np.float32(0.15622076), np.float32(0.13019429), np.float32(0.1138572), np.float32(0.11168766), np.float32(0.10966473), np.float32(0.08793029), np.float32(0.08663639), np.float32(0.09025123), np.float32(0.09021716), np.float32(0.08103163), np.float32(0.08083683), np.float32(0.09019172), np.float32(0.0811591), np.float32(0.074137494), np.float32(0.0791775), np.float32(0.08056751), np.float32(0.077653386), np.float32(0.084268555), np.float32(0.1097264), np.float32(0.12046201), np.float32(0.110226996), np.float32(0.10931583), np.float32(0.12875673), np.float32(0.11910508), np.float32(0.10992948), np.float32(0.10245447), np.float32(0.09634561), np.float32(0.09064929), np.float32(0.07588426), np.float32(0.08325714), np.float32(0.07361552), np.float32(0.0702473), np.float32(0.081176296), np.float32(0.08498809), np.float32(0.09438267), np.float32(0.09965703), np.float32(0.09625874), np.float32(0.08915649), np.float32(0.09356816), np.float32(0.079754256), np.float32(0.07201849), np.float32(0.066525504), np.float32(0.06346853), np.float32(0.059690643), np.float32(0.05736239), np.float32(0.057897005), np.float32(0.058260508), np.float32(0.059547637), np.float32(0.06542283), np.float32(0.0666826), np.float32(0.06992587), np.float32(0.08095129), np.float32(0.091415405), np.float32(0.08680594), np.float32(0.09385449), np.float32(0.09427071), np.float32(0.08402921), np.float32(0.076701425), np.float32(0.06763064), np.float32(0.065794565), np.float32(0.06331383), np.float32(0.06696472), np.float32(0.06716871), np.float32(0.07582583), np.float32(0.07560473), np.float32(0.07243349), np.float32(0.083708435), np.float32(0.08917254), np.float32(0.092613176), np.float32(0.09144476), np.float32(0.080313995), np.float32(0.083813846), np.float32(0.07745984), np.float32(0.06953127), np.float32(0.06773628), np.float32(0.059343774), np.float32(0.058156274), np.float32(0.062370207), np.float32(0.057551663), np.float32(0.059768707), np.float32(0.059349068), np.float32(0.06213311), np.float32(0.06366938), np.float32(0.06320509), np.float32(0.07169938), np.float32(0.08610158), np.float32(0.08995276), np.float32(0.09029129), np.float32(0.09634697), np.float32(0.11376951), np.float32(0.09847677), np.float32(0.09508879), np.float32(0.098380506), np.float32(0.12420808), np.float32(0.115426764), np.float32(0.12205343), np.float32(0.12763202), np.float32(0.14562204), np.float32(0.15756868), np.float32(0.1672014), np.float32(0.16175205), np.float32(0.16802321), np.float32(0.19162872), np.float32(0.172294), np.float32(0.17394723), np.float32(0.16846856), np.float32(0.16730793), np.float32(0.16775821), np.float32(0.16989502), np.float32(0.16822723), np.float32(0.18891464), np.float32(0.2318662), np.float32(0.25719813), np.float32(0.28869706), np.float32(0.3257506), np.float32(0.3754165), np.float32(0.38846508), np.float32(0.381237), np.float32(0.36363187), np.float32(0.27980506), np.float32(0.24340789), np.float32(0.20589495), np.float32(0.18969752), np.float32(0.1624617), np.float32(0.18331826), np.float32(0.18318245), np.float32(0.11786071), np.float32(0.10864395), np.float32(0.11575962), np.float32(0.110494584), np.float32(0.09134673), np.float32(0.09905156), np.float32(0.080856904), np.float32(0.078087516), np.float32(0.05853876), np.float32(0.04774721), np.float32(0.04615128), np.float32(0.035104584), np.float32(0.030340701), np.float32(0.030228443), np.float32(0.029935356), np.float32(0.02784805), np.float32(0.028023772), np.float32(0.032137953), np.float32(0.036530588), np.float32(0.036824614), np.float32(0.04307298), np.float32(0.049062654), np.float32(0.051541902), np.float32(0.053840403), np.float32(0.052844778), np.float32(0.057192456), np.float32(0.052242484), np.float32(0.046877556), np.float32(0.048890296), np.float32(0.046468202), np.float32(0.03634792), np.float32(0.031246766), np.float32(0.032293577), np.float32(0.030859865), np.float32(0.02482113), np.float32(0.023792978), np.float32(0.02553678), np.float32(0.022218283), np.float32(0.019819891), np.float32(0.021350766), np.float32(0.023996815), np.float32(0.023679636), np.float32(0.021709628), np.float32(0.022846628), np.float32(0.023285948), np.float32(0.023512403), np.float32(0.022484858), np.float32(0.023168633), np.float32(0.024311487), np.float32(0.025205078), np.float32(0.027196916), np.float32(0.031131769), np.float32(0.034756888), np.float32(0.03903832), np.float32(0.045948125), np.float32(0.05576705), np.float32(0.054383744), np.float32(0.05844038), np.float32(0.06903905), np.float32(0.08687886), np.float32(0.079295926), np.float32(0.09354756), np.float32(0.10826452), np.float32(0.09728679), np.float32(0.080553226), np.float32(0.07855586), np.float32(0.07704485), np.float32(0.067676775), np.float32(0.061848443), np.float32(0.06879671), np.float32(0.07243041), np.float32(0.07091611), np.float32(0.07150636), np.float32(0.06749522), np.float32(0.06258094), np.float32(0.05934063), np.float32(0.059060276), np.float32(0.062215343), np.float32(0.07038213), np.float32(0.07352075), np.float32(0.079804145), np.float32(0.09544197), np.float32(0.10142353), np.float32(0.1078062), np.float32(0.11173659), np.float32(0.106459424), np.float32(0.099362455), np.float32(0.09541268), np.float32(0.111944854), np.float32(0.11998398), np.float32(0.12714422), np.float32(0.13674703), np.float32(0.15787464), np.float32(0.20263804), np.float32(0.20957458), np.float32(0.2152482), np.float32(0.20405714), np.float32(0.21428464), np.float32(0.21043311), np.float32(0.18275112), np.float32(0.15836309), np.float32(0.13691531), np.float32(0.11566887), np.float32(0.08816531), np.float32(0.07740114), np.float32(0.05606715), np.float32(0.046499874), np.float32(0.039495684), np.float32(0.034454826), np.float32(0.035519697), np.float32(0.035041388), np.float32(0.03861879), np.float32(0.035301685), np.float32(0.038816333), np.float32(0.042939145), np.float32(0.047003523), np.float32(0.041627765), np.float32(0.038535535), np.float32(0.03929561), np.float32(0.037941977), np.float32(0.03563415), np.float32(0.037774246), np.float32(0.036489215), np.float32(0.03310894), np.float32(0.030707981), np.float32(0.029108081), np.float32(0.028336314), np.float32(0.028500056), np.float32(0.029838072), np.float32(0.02939478), np.float32(0.030682985), np.float32(0.03191061), np.float32(0.033585265), np.float32(0.032304563), np.float32(0.03474622), np.float32(0.036913473), np.float32(0.037474558), np.float32(0.037930846), np.float32(0.03681085), np.float32(0.03235861), np.float32(0.032185618), np.float32(0.03271265), np.float32(0.032211527), np.float32(0.034277488), np.float32(0.03836409), np.float32(0.04254433), np.float32(0.043572422), np.float32(0.047191285), np.float32(0.051175132), np.float32(0.059218444), np.float32(0.07573459), np.float32(0.08042658), np.float32(0.087170884), np.float32(0.08297903), np.float32(0.081369534), np.float32(0.07310344), np.float32(0.07470299), np.float32(0.080799155), np.float32(0.06882899), np.float32(0.055079237), np.float32(0.06159591), np.float32(0.053946238), np.float32(0.05216463), np.float32(0.053275563), np.float32(0.06080291), np.float32(0.058046006), np.float32(0.054026566), np.float32(0.06176384), np.float32(0.05732781), np.float32(0.051795173), np.float32(0.059712663), np.float32(0.06477966), np.float32(0.057283025), np.float32(0.057444464), np.float32(0.061134644), np.float32(0.057490434), np.float32(0.062732086), np.float32(0.072813965), np.float32(0.07697164), np.float32(0.09187963), np.float32(0.09837993), np.float32(0.10532333), np.float32(0.112836786), np.float32(0.11574932), np.float32(0.14361113), np.float32(0.16195704), np.float32(0.19894147), np.float32(0.20761739), np.float32(0.20088296), np.float32(0.2313946), np.float32(0.25809136), np.float32(0.27259952), np.float32(0.28819928), np.float32(0.2805211), np.float32(0.2931568), np.float32(0.29541847), np.float32(0.28798756), np.float32(0.21331234), np.float32(0.17702818), np.float32(0.14010946), np.float32(0.12338949), np.float32(0.13866498), np.float32(0.12248887), np.float32(0.08976037), np.float32(0.08836522), np.float32(0.075052604), np.float32(0.060352463), np.float32(0.053510744), np.float32(0.046271525), np.float32(0.039169464), np.float32(0.03550651), np.float32(0.035310425), np.float32(0.030900825), np.float32(0.0321746), np.float32(0.030654086), np.float32(0.026495485), np.float32(0.023908084), np.float32(0.02716557), np.float32(0.029648416), np.float32(0.02646045), np.float32(0.025511375), np.float32(0.026563032), np.float32(0.02527539), np.float32(0.022609277), np.float32(0.021355052), np.float32(0.019931747), np.float32(0.01867703), np.float32(0.020293593), np.float32(0.022360876), np.float32(0.023433072), np.float32(0.028001353), np.float32(0.031127252), np.float32(0.033824038), np.float32(0.034619533), np.float32(0.03797917), np.float32(0.038271114), np.float32(0.0378317), np.float32(0.04509262), np.float32(0.042875014), np.float32(0.04276558), np.float32(0.050670695), np.float32(0.04908186), np.float32(0.046168715), np.float32(0.05587762), np.float32(0.060837816), np.float32(0.06010098), np.float32(0.06457093), np.float32(0.06818714), np.float32(0.066114515), np.float32(0.06735109), np.float32(0.06844852), np.float32(0.061089132), np.float32(0.054890778), np.float32(0.05144927), np.float32(0.04315818), np.float32(0.041384377), np.float32(0.037207875), np.float32(0.03865954), np.float32(0.039229877), np.float32(0.03711674), np.float32(0.04058739), np.float32(0.03592072), np.float32(0.036309097), np.float32(0.03906241), np.float32(0.03523367), np.float32(0.03788843), np.float32(0.0398692), np.float32(0.041311346), np.float32(0.04232375), np.float32(0.04009561), np.float32(0.042494394), np.float32(0.04336214), np.float32(0.040570427), np.float32(0.04253164), np.float32(0.048750374), np.float32(0.05191354), np.float32(0.054519486), np.float32(0.058716398), np.float32(0.061371613), np.float32(0.058216736), np.float32(0.07263367), np.float32(0.07060842), np.float32(0.059829473), np.float32(0.05785838), np.float32(0.05807349), np.float32(0.054118536), np.float32(0.04832008), np.float32(0.051148836), np.float32(0.052837882), np.float32(0.047901984), np.float32(0.0468164), np.float32(0.044886697), np.float32(0.048475314), np.float32(0.050759632), np.float32(0.050318453), np.float32(0.05336551), np.float32(0.05416239), np.float32(0.050834015), np.float32(0.05218677), np.float32(0.04716113), np.float32(0.04420987), np.float32(0.042306494), np.float32(0.044950984), np.float32(0.042171933), np.float32(0.03857522), np.float32(0.037514463), np.float32(0.03980193), np.float32(0.03875739), np.float32(0.040240236), np.float32(0.046421703), np.float32(0.051280748), np.float32(0.05208389), np.float32(0.05639333), np.float32(0.06316461), np.float32(0.0730828), np.float32(0.07254501), np.float32(0.072537035), np.float32(0.06735117), np.float32(0.068725735), np.float32(0.07944181), np.float32(0.08924323), np.float32(0.087159365), np.float32(0.086710595), np.float32(0.09883488), np.float32(0.10129875), np.float32(0.10368994), np.float32(0.115578614), np.float32(0.1169879), np.float32(0.10625439), np.float32(0.105382204), np.float32(0.11091826), np.float32(0.10568619), np.float32(0.09548973), np.float32(0.087605126), np.float32(0.08922122), np.float32(0.07776331), np.float32(0.06561311), np.float32(0.06776644), np.float32(0.05878965), np.float32(0.061815962), np.float32(0.06275853), np.float32(0.061362162), np.float32(0.057342283), np.float32(0.045935616), np.float32(0.048178013), np.float32(0.047182493), np.float32(0.041505225), np.float32(0.04303254), np.float32(0.04715504), np.float32(0.046652038), np.float32(0.053784497), np.float32(0.0585956), np.float32(0.065003544), np.float32(0.06651462), np.float32(0.068888165), np.float32(0.06986271), np.float32(0.069561556), np.float32(0.068004414), np.float32(0.067631826), np.float32(0.06480845), np.float32(0.062286336), np.float32(0.062073603), np.float32(0.062330216), np.float32(0.058698095), np.float32(0.052474532), np.float32(0.04852882), np.float32(0.04271048), np.float32(0.04000405), np.float32(0.03595647), np.float32(0.03597707), np.float32(0.030240042), np.float32(0.027815951), np.float32(0.032315183), np.float32(0.03137877), np.float32(0.023037843), np.float32(0.024242694), np.float32(0.02357997), np.float32(0.022549944), np.float32(0.020990858), np.float32(0.02269715), np.float32(0.024971187), np.float32(0.028906604), np.float32(0.03128239), np.float32(0.035760228), np.float32(0.03550518), np.float32(0.03243958), np.float32(0.030754553), np.float32(0.027247988), np.float32(0.025885401), np.float32(0.028925918), np.float32(0.030627133), np.float32(0.028983427), np.float32(0.026538888), np.float32(0.030657504), np.float32(0.0289803), np.float32(0.032368578), np.float32(0.03222139), np.float32(0.03656332), np.float32(0.040786978), np.float32(0.042646635), np.float32(0.05355315), np.float32(0.059079185), np.float32(0.068960845), np.float32(0.079891294), np.float32(0.08912888), np.float32(0.09267394), np.float32(0.07113529), np.float32(0.07398766), np.float32(0.068900235), np.float32(0.06900928), np.float32(0.05529655), np.float32(0.05805957), np.float32(0.048122343), np.float32(0.040605184), np.float32(0.036217216), np.float32(0.038578812), np.float32(0.037810076), np.float32(0.037135966), np.float32(0.033176053), np.float32(0.034927525), np.float32(0.033789832), np.float32(0.03719026), np.float32(0.034541305), np.float32(0.029890023), np.float32(0.02813502), np.float32(0.03144541), np.float32(0.035241924), np.float32(0.032197904), np.float32(0.029827973), np.float32(0.033336442), np.float32(0.038547773), np.float32(0.04693669), np.float32(0.067611426), np.float32(0.08514305), np.float32(0.109774485), np.float32(0.13582438), np.float32(0.17511104), np.float32(0.2543712), np.float32(0.28637657), np.float32(0.326912), np.float32(0.3648203), np.float32(0.37094453), np.float32(0.377568), np.float32(0.3871633), np.float32(0.38741362), np.float32(0.35083428), np.float32(0.34165552), np.float32(0.39347866), np.float32(0.40505084), np.float32(0.35208878), np.float32(0.33292878), np.float32(0.30474874), np.float32(0.28080526), np.float32(0.24847034), np.float32(0.24227959), np.float32(0.19035424), np.float32(0.15464437), np.float32(0.11776685), np.float32(0.09111536), np.float32(0.07743312), np.float32(0.056958407), np.float32(0.047002304), np.float32(0.038281754), np.float32(0.030077565), np.float32(0.025398144), np.float32(0.025540065), np.float32(0.024816277), np.float32(0.023295486), np.float32(0.024747726), np.float32(0.025344199), np.float32(0.02663657), np.float32(0.024612218), np.float32(0.027886758), np.float32(0.032751895), np.float32(0.03491948), np.float32(0.03896035), np.float32(0.04378689), np.float32(0.05830352), np.float32(0.06266425), np.float32(0.05959083), np.float32(0.06018193), np.float32(0.063630395), np.float32(0.05905627), np.float32(0.055251382), np.float32(0.052970946), np.float32(0.054484926), np.float32(0.05375798), np.float32(0.05249832), np.float32(0.052636735), np.float32(0.05256852), np.float32(0.05235556), np.float32(0.04900667), np.float32(0.046023905), np.float32(0.04683595), np.float32(0.052715424), np.float32(0.059075076), np.float32(0.06318177), np.float32(0.060229413), np.float32(0.06519085), np.float32(0.073973484), np.float32(0.06462336), np.float32(0.05409273), np.float32(0.05653032), np.float32(0.063251585), np.float32(0.062073495), np.float32(0.059621528), np.float32(0.068507895), np.float32(0.07602684), np.float32(0.075912185), np.float32(0.07960741), np.float32(0.09620421), np.float32(0.10795449), np.float32(0.10182474), np.float32(0.109057404), np.float32(0.124672495), np.float32(0.12864012), np.float32(0.12801372), np.float32(0.12889716), np.float32(0.13155442), np.float32(0.11938648), np.float32(0.09736006), np.float32(0.09662193), np.float32(0.0910337), np.float32(0.0732272), np.float32(0.08214696), np.float32(0.0990778), np.float32(0.101134546), np.float32(0.09907967), np.float32(0.11245791), np.float32(0.13559048), np.float32(0.12634386), np.float32(0.11460566), np.float32(0.14017779), np.float32(0.15326765), np.float32(0.13225725), np.float32(0.12572184), np.float32(0.14524378), np.float32(0.14326893), np.float32(0.12278727), np.float32(0.12801674), np.float32(0.13634028), np.float32(0.13410868), np.float32(0.13572393), np.float32(0.14437148), np.float32(0.14284961), np.float32(0.13223366), np.float32(0.121940486), np.float32(0.12652636), np.float32(0.110099494), np.float32(0.08320551), np.float32(0.065251276), np.float32(0.060768597), np.float32(0.055354044), np.float32(0.046968333), np.float32(0.04761141), np.float32(0.050622836), np.float32(0.046283796), np.float32(0.044479426), np.float32(0.047570262), np.float32(0.051018782), np.float32(0.043230563), np.float32(0.037832316), np.float32(0.043965697), np.float32(0.040806007), np.float32(0.036112066), np.float32(0.036117535), np.float32(0.03583142), np.float32(0.03702081), np.float32(0.037913136), np.float32(0.040881354), np.float32(0.047135185), np.float32(0.049833857), np.float32(0.049064077), np.float32(0.054159854), np.float32(0.0594238), np.float32(0.056975577), np.float32(0.050466668), np.float32(0.0596153), np.float32(0.068699986), np.float32(0.07994488), np.float32(0.09904856), np.float32(0.12503241), np.float32(0.13640942), np.float32(0.15178706), np.float32(0.19002528), np.float32(0.23931645), np.float32(0.24886169), np.float32(0.2812054), np.float32(0.32242137), np.float32(0.3710011), np.float32(0.29627356), np.float32(0.28418308), np.float32(0.26912278), np.float32(0.2853421), np.float32(0.31401756), np.float32(0.3523899), np.float32(0.40883973), np.float32(0.3697179), np.float32(0.33279824), np.float32(0.33729136), np.float32(0.28117946), np.float32(0.2343981), np.float32(0.18728781), np.float32(0.15910599), np.float32(0.14638348), np.float32(0.12735699), np.float32(0.07726873), np.float32(0.12533294), np.float32(0.040231463), np.float32(0.038077544), np.float32(0.033431802), np.float32(0.032328174), np.float32(0.034965597), np.float32(0.033180542), np.float32(0.033572298), np.float32(0.036121402), np.float32(0.039855067), np.float32(0.04013938), np.float32(0.040459465), np.float32(0.05087401), np.float32(0.05688155), np.float32(0.055984877), np.float32(0.055258673), np.float32(0.059571926), np.float32(0.057555676), np.float32(0.05784705), np.float32(0.05745834), np.float32(0.061416782), np.float32(0.05827147), np.float32(0.06265024), np.float32(0.06080918), np.float32(0.066650376), np.float32(0.072744735), np.float32(0.07428399), np.float32(0.07931754), np.float32(0.08928234), np.float32(0.09691579), np.float32(0.09685241), np.float32(0.11006847), np.float32(0.11643537), np.float32(0.10797989), np.float32(0.11361335), np.float32(0.13569878), np.float32(0.13964894), np.float32(0.12721732), np.float32(0.13729656), np.float32(0.15102603), np.float32(0.13857833), np.float32(0.13804628), np.float32(0.15045363), np.float32(0.17207828), np.float32(0.14675651), np.float32(0.14648427), np.float32(0.13793965), np.float32(0.12284779), np.float32(0.09969897), np.float32(0.09966604), np.float32(0.09815502), np.float32(0.09845182), np.float32(0.12527205), np.float32(0.14568333), np.float32(0.15497947), np.float32(0.17793067), np.float32(0.16476089), np.float32(0.16119415), np.float32(0.16735849), np.float32(0.17683876), np.float32(0.18571503), np.float32(0.20165882), np.float32(0.22987582), np.float32(0.22316238), np.float32(0.2240437), np.float32(0.23232698)], 'MSKTFLRPKVSSTKVTDWVDPSFDDFLECSGVSTITATSLGVNNSSHRRKNGPSTLESSRFPARKRGNLSSLEQIYGLENSKEYLSENEPWVDKYKPETQHELAVHKKKIEEVETWLKAQVLERQPKQGGSILLITGPPGCGKTTTLKILSKEHGIQVQEWINPVLPDFQKDDFKGMFNTESSFHMFPYQSQIAVFKEFLLRATKYNKLQMLGDDLRTDKKIILVEDLPNQFYRDSHTLHEVLRKYVRIGRCPLIFIISDSLSGDNNQRLLFPKEIQEECSISNISFNPVAPTIMMKFLNRIVTIEANKNGGKITVPDKTSLELLCQGCSGDIRSAINSLQFSSSKGENNLRPRKKGMSLKSDAVLSKSKRRKKPDRVFENQEVQAIGGKDVSLFLFRALGKILYCKRASLTELDSPRLPSHLSEYERDTLLVEPEEVVEMSHMPGDLFNLYLHQNYIDFFMEIDDIVRASEFLSFADILSGDWNTRSLLREYSTSIATRGVMHSNKARGYAHCQGGGSSFRPLHKPQWFLINKKYRENCLAAKALFPDFCLPALCLQTQLLPYLALLTIPMRNQAQISFIQDIGRLPLKRHFGRLKMEALTDREHGMIDPDSGDEAQLNGGHSAEESLGEPTQATVPETWSLPLSQNSASELPASQPQPFSAQGDMEENIIIEDYESDGT': [np.float32(0.9780552), np.float32(0.97099876), np.float32(0.9745028), np.float32(0.9661105), np.float32(0.9600542), np.float32(0.9572139), np.float32(0.95803136), np.float32(0.9590203), np.float32(0.950142), np.float32(0.93167377), np.float32(0.9253743), np.float32(0.9288612), np.float32(0.9188167), np.float32(0.8992888), np.float32(0.9008261), np.float32(0.89505064), np.float32(0.8838994), np.float32(0.8686329), np.float32(0.8444623), np.float32(0.8414129), np.float32(0.8441741), np.float32(0.81515545), np.float32(0.81300074), np.float32(0.787841), np.float32(0.81947654), np.float32(0.79602545), np.float32(0.77735394), np.float32(0.8360587), np.float32(0.83359015), np.float32(0.8408941), np.float32(0.8689378), np.float32(0.8969328), np.float32(0.90195227), np.float32(0.91165847), np.float32(0.92334735), np.float32(0.93086445), np.float32(0.94318426), np.float32(0.9520349), np.float32(0.95749676), np.float32(0.96005774), np.float32(0.9668605), np.float32(0.97039086), np.float32(0.9728486), np.float32(0.9737517), np.float32(0.9759468), np.float32(0.9779424), np.float32(0.97783226), np.float32(0.9776453), np.float32(0.9789651), np.float32(0.97934794), np.float32(0.97914904), np.float32(0.9789828), np.float32(0.97771513), np.float32(0.9786956), np.float32(0.9787322), np.float32(0.97728777), np.float32(0.97518027), np.float32(0.97266364), np.float32(0.97045004), np.float32(0.96839654), np.float32(0.9623676), np.float32(0.9607048), np.float32(0.9572203), np.float32(0.94787097), np.float32(0.940604), np.float32(0.92555964), np.float32(0.9205752), np.float32(0.91878074), np.float32(0.90961295), np.float32(0.89871246), np.float32(0.9138737), np.float32(0.9030151), np.float32(0.9036283), np.float32(0.888439), np.float32(0.86964566), np.float32(0.8633786), np.float32(0.8377148), np.float32(0.8170433), np.float32(0.79729843), np.float32(0.76930386), np.float32(0.7520694), np.float32(0.59633225), np.float32(0.54022175), np.float32(0.46732286), np.float32(0.42702296), np.float32(0.41313764), np.float32(0.39808625), np.float32(0.41057166), np.float32(0.4196298), np.float32(0.421761), np.float32(0.43612266), np.float32(0.39231044), np.float32(0.3732862), np.float32(0.381711), np.float32(0.34807393), np.float32(0.32428136), np.float32(0.31685778), np.float32(0.31977895), np.float32(0.31524613), np.float32(0.32100928), np.float32(0.31980383), np.float32(0.2827402), np.float32(0.26351517), np.float32(0.2640141), np.float32(0.2683466), np.float32(0.2249217), np.float32(0.19462988), np.float32(0.19653277), np.float32(0.16760409), np.float32(0.1441515), np.float32(0.13512962), np.float32(0.13598436), np.float32(0.13470137), np.float32(0.13137753), np.float32(0.14619769), np.float32(0.17812751), np.float32(0.1885245), np.float32(0.18974583), np.float32(0.18229882), np.float32(0.1569348), np.float32(0.12262148), np.float32(0.10285013), np.float32(0.10427882), np.float32(0.087060764), np.float32(0.07422064), np.float32(0.06954353), np.float32(0.061109375), np.float32(0.057340387), np.float32(0.057279915), np.float32(0.057234664), np.float32(0.051768254), np.float32(0.052461058), np.float32(0.055028565), np.float32(0.053620737), np.float32(0.050304543), np.float32(0.03678576), np.float32(0.03255157), np.float32(0.028260494), np.float32(0.021472264), np.float32(0.016278133), np.float32(0.016662085), np.float32(0.016911622), np.float32(0.018152066), np.float32(0.020323042), np.float32(0.025272297), np.float32(0.03373514), np.float32(0.034157697), np.float32(0.039258562), np.float32(0.053321086), np.float32(0.061479304), np.float32(0.06233972), np.float32(0.056326166), np.float32(0.056827635), np.float32(0.061458576), np.float32(0.054591116), np.float32(0.055890244), np.float32(0.057489794), np.float32(0.061039113), np.float32(0.06905995), np.float32(0.08234488), np.float32(0.08591504), np.float32(0.09437209), np.float32(0.10907708), np.float32(0.11983529), np.float32(0.110130124), np.float32(0.10015486), np.float32(0.09721449), np.float32(0.10119427), np.float32(0.10671582), np.float32(0.11297706), np.float32(0.12582837), np.float32(0.12264989), np.float32(0.1119316), np.float32(0.1230338), np.float32(0.12507363), np.float32(0.11296907), np.float32(0.106785364), np.float32(0.10537924), np.float32(0.10821539), np.float32(0.09238539), np.float32(0.081671976), np.float32(0.080818266), np.float32(0.077040255), np.float32(0.0703825), np.float32(0.06014574), np.float32(0.06118278), np.float32(0.063885584), np.float32(0.053307194), np.float32(0.04640893), np.float32(0.04967976), np.float32(0.05174298), np.float32(0.04814996), np.float32(0.04784704), np.float32(0.048413303), np.float32(0.04456034), np.float32(0.04536047), np.float32(0.05028146), np.float32(0.044220943), np.float32(0.04639103), np.float32(0.046440657), np.float32(0.043376353), np.float32(0.044594508), np.float32(0.04658013), np.float32(0.049990185), np.float32(0.050631404), np.float32(0.064531244), np.float32(0.070092015), np.float32(0.08140779), np.float32(0.100968644), np.float32(0.099550046), np.float32(0.09282792), np.float32(0.100226626), np.float32(0.10623107), np.float32(0.09814795), np.float32(0.098405845), np.float32(0.1001778), np.float32(0.09304261), np.float32(0.08597252), np.float32(0.08933016), np.float32(0.086354665), np.float32(0.07862616), np.float32(0.075958155), np.float32(0.0756985), np.float32(0.080229454), np.float32(0.08579925), np.float32(0.09584695), np.float32(0.089849375), np.float32(0.07201488), np.float32(0.075471886), np.float32(0.071296066), np.float32(0.058548827), np.float32(0.04305591), np.float32(0.044446822), np.float32(0.043101832), np.float32(0.0407019), np.float32(0.038987763), np.float32(0.045525797), np.float32(0.049172036), np.float32(0.050333552), np.float32(0.053174186), np.float32(0.05310685), np.float32(0.049794212), np.float32(0.04289685), np.float32(0.03714806), np.float32(0.034091946), np.float32(0.030838627), np.float32(0.023619669), np.float32(0.020402191), np.float32(0.020781586), np.float32(0.01866111), np.float32(0.017838126), np.float32(0.019958964), np.float32(0.021583455), np.float32(0.02261318), np.float32(0.029547855), np.float32(0.034650493), np.float32(0.03113881), np.float32(0.033318035), np.float32(0.034305636), np.float32(0.036369376), np.float32(0.028583853), np.float32(0.027712425), np.float32(0.029442703), np.float32(0.028059212), np.float32(0.03069083), np.float32(0.03429879), np.float32(0.04632094), np.float32(0.060290348), np.float32(0.06861007), np.float32(0.08728987), np.float32(0.1169224), np.float32(0.14370552), np.float32(0.15557502), np.float32(0.15838164), np.float32(0.157457), np.float32(0.16040798), np.float32(0.16074012), np.float32(0.16167402), np.float32(0.16691244), np.float32(0.14747885), np.float32(0.13777326), np.float32(0.12976712), np.float32(0.11625243), np.float32(0.09794386), np.float32(0.097336106), np.float32(0.09849497), np.float32(0.08585963), np.float32(0.0693026), np.float32(0.07725119), np.float32(0.07551775), np.float32(0.058502443), np.float32(0.0492088), np.float32(0.050427184), np.float32(0.046426617), np.float32(0.048358127), np.float32(0.049513478), np.float32(0.052950945), np.float32(0.061694767), np.float32(0.06905279), np.float32(0.0755728), np.float32(0.07951667), np.float32(0.085144535), np.float32(0.084144674), np.float32(0.090459816), np.float32(0.0930965), np.float32(0.09985714), np.float32(0.12576933), np.float32(0.159732), np.float32(0.16396058), np.float32(0.16191491), np.float32(0.16592096), np.float32(0.16804315), np.float32(0.15613724), np.float32(0.15955038), np.float32(0.16976306), np.float32(0.20070122), np.float32(0.18514748), np.float32(0.18052925), np.float32(0.1759035), np.float32(0.18279499), np.float32(0.16489296), np.float32(0.1285815), np.float32(0.116907686), np.float32(0.1064683), np.float32(0.09622286), np.float32(0.07605923), np.float32(0.08028743), np.float32(0.08542998), np.float32(0.090226024), np.float32(0.09958105), np.float32(0.10258578), np.float32(0.09581384), np.float32(0.101340905), np.float32(0.119135), np.float32(0.17556478), np.float32(0.18123624), np.float32(0.2369685), np.float32(0.31252018), np.float32(0.40532437), np.float32(0.439221), np.float32(0.47979012), np.float32(0.5124162), np.float32(0.58800006), np.float32(0.59335226), np.float32(0.6767326), np.float32(0.730477), np.float32(0.7676288), np.float32(0.800517), np.float32(0.8721424), np.float32(0.9072733), np.float32(0.91739345), np.float32(0.9323698), np.float32(0.9427658), np.float32(0.9489063), np.float32(0.95128673), np.float32(0.95623577), np.float32(0.9638853), np.float32(0.968947), np.float32(0.97066337), np.float32(0.9739144), np.float32(0.97471976), np.float32(0.9768386), np.float32(0.97738636), np.float32(0.9771777), np.float32(0.97656596), np.float32(0.9764008), np.float32(0.9748342), np.float32(0.97058016), np.float32(0.966056), np.float32(0.9624847), np.float32(0.95701534), np.float32(0.95498705), np.float32(0.94110423), np.float32(0.9318935), np.float32(0.92630094), np.float32(0.90773666), np.float32(0.8892591), np.float32(0.8694713), np.float32(0.8429338), np.float32(0.8206334), np.float32(0.75947905), np.float32(0.6678864), np.float32(0.58074695), np.float32(0.55018765), np.float32(0.3997003), np.float32(0.3359831), np.float32(0.3128354), np.float32(0.29188114), np.float32(0.20258373), np.float32(0.17409371), np.float32(0.1302979), np.float32(0.09508234), np.float32(0.07198324), np.float32(0.058041874), np.float32(0.046857905), np.float32(0.044703104), np.float32(0.050911274), np.float32(0.050799955), np.float32(0.04895811), np.float32(0.04862153), np.float32(0.05009009), np.float32(0.049726), np.float32(0.04394184), np.float32(0.04959589), np.float32(0.058980826), np.float32(0.07428246), np.float32(0.08010245), np.float32(0.07683245), np.float32(0.091011815), np.float32(0.10712846), np.float32(0.10846681), np.float32(0.123290256), np.float32(0.1432948), np.float32(0.17390004), np.float32(0.16399038), np.float32(0.18892758), np.float32(0.22036171), np.float32(0.23587218), np.float32(0.28963533), np.float32(0.3160685), np.float32(0.29753932), np.float32(0.2894786), np.float32(0.2774834), np.float32(0.2942734), np.float32(0.27283633), np.float32(0.24741992), np.float32(0.2815794), np.float32(0.2368044), np.float32(0.27438137), np.float32(0.2200211), np.float32(0.17554836), np.float32(0.20280181), np.float32(0.16891432), np.float32(0.16543058), np.float32(0.14894927), np.float32(0.15088058), np.float32(0.13821459), np.float32(0.12624688), np.float32(0.12137486), np.float32(0.10645787), np.float32(0.092044696), np.float32(0.07575973), np.float32(0.074533865), np.float32(0.07483192), np.float32(0.074031614), np.float32(0.07167019), np.float32(0.06459055), np.float32(0.06060878), np.float32(0.045959674), np.float32(0.040576603), np.float32(0.045149013), np.float32(0.046266414), np.float32(0.038734492), np.float32(0.04167608), np.float32(0.044178408), np.float32(0.04174723), np.float32(0.0410646), np.float32(0.04097512), np.float32(0.038082324), np.float32(0.035607755), np.float32(0.03745598), np.float32(0.039716177), np.float32(0.03589791), np.float32(0.038024154), np.float32(0.038523793), np.float32(0.036498755), np.float32(0.037989818), np.float32(0.03492652), np.float32(0.031761482), np.float32(0.034472875), np.float32(0.037678223), np.float32(0.038959596), np.float32(0.04474135), np.float32(0.052156396), np.float32(0.051417153), np.float32(0.050723176), np.float32(0.055387244), np.float32(0.045692895), np.float32(0.03888598), np.float32(0.048998237), np.float32(0.05281086), np.float32(0.04709597), np.float32(0.04629113), np.float32(0.050135918), np.float32(0.04863772), np.float32(0.048830852), np.float32(0.048967738), np.float32(0.052903783), np.float32(0.05916597), np.float32(0.06495542), np.float32(0.064271286), np.float32(0.06855457), np.float32(0.073773734), np.float32(0.07629162), np.float32(0.07997183), np.float32(0.08231022), np.float32(0.08341343), np.float32(0.083274975), np.float32(0.08765109), np.float32(0.08340611), np.float32(0.08076812), np.float32(0.10096061), np.float32(0.09224785), np.float32(0.09748077), np.float32(0.11052391), np.float32(0.1396961), np.float32(0.15503906), np.float32(0.1748154), np.float32(0.19718209), np.float32(0.20005587), np.float32(0.24582209), np.float32(0.2819017), np.float32(0.31398746), np.float32(0.30546573), np.float32(0.29255256), np.float32(0.31178263), np.float32(0.28882053), np.float32(0.27064502), np.float32(0.25610137), np.float32(0.22967632), np.float32(0.22465116), np.float32(0.1785827), np.float32(0.17695658), np.float32(0.20084804), np.float32(0.16883843), np.float32(0.17340907), np.float32(0.18658668), np.float32(0.15775487), np.float32(0.1355323), np.float32(0.115863524), np.float32(0.103051156), np.float32(0.082952134), np.float32(0.080055274), np.float32(0.07816226), np.float32(0.068684325), np.float32(0.05685463), np.float32(0.057649516), np.float32(0.058094297), np.float32(0.05148346), np.float32(0.050111804), np.float32(0.048179656), np.float32(0.049606692), np.float32(0.051599722), np.float32(0.055720937), np.float32(0.051601365), np.float32(0.053069), np.float32(0.049786136), np.float32(0.04230642), np.float32(0.04467898), np.float32(0.04097306), np.float32(0.03294237), np.float32(0.034499288), np.float32(0.042039808), np.float32(0.046062756), np.float32(0.05368828), np.float32(0.05596933), np.float32(0.048058823), np.float32(0.055909473), np.float32(0.0580848), np.float32(0.05520591), np.float32(0.05243885), np.float32(0.0521494), np.float32(0.049517203), np.float32(0.048327535), np.float32(0.044101004), np.float32(0.04115636), np.float32(0.048224032), np.float32(0.044581424), np.float32(0.049848266), np.float32(0.046746638), np.float32(0.049803328), np.float32(0.051822502), np.float32(0.045810673), np.float32(0.04756798), np.float32(0.058433928), np.float32(0.060467716), np.float32(0.069873564), np.float32(0.07880312), np.float32(0.09303594), np.float32(0.121771544), np.float32(0.14525698), np.float32(0.13909426), np.float32(0.1383109), np.float32(0.1598487), np.float32(0.16952924), np.float32(0.17483507), np.float32(0.18304236), np.float32(0.18550009), np.float32(0.19171272), np.float32(0.18908326), np.float32(0.24497642), np.float32(0.35689196), np.float32(0.37565222), np.float32(0.40029186), np.float32(0.4094137), np.float32(0.3934972), np.float32(0.44831786), np.float32(0.51606864), np.float32(0.523088), np.float32(0.55091953), np.float32(0.6129556), np.float32(0.6838072), np.float32(0.72959465), np.float32(0.7274555), np.float32(0.77248365), np.float32(0.8344843), np.float32(0.877856), np.float32(0.8913602), np.float32(0.89951193), np.float32(0.91435856), np.float32(0.92592525), np.float32(0.93708295), np.float32(0.9520548), np.float32(0.95778054), np.float32(0.96256405), np.float32(0.96799135), np.float32(0.97132576), np.float32(0.9753228), np.float32(0.97720546), np.float32(0.97959566), np.float32(0.97838914), np.float32(0.97867626), np.float32(0.9802663), np.float32(0.9815268), np.float32(0.9816876), np.float32(0.982508), np.float32(0.98237026), np.float32(0.9833771), np.float32(0.9826964), np.float32(0.98322886), np.float32(0.98288935), np.float32(0.9832575), np.float32(0.9830362), np.float32(0.9831328), np.float32(0.9825304), np.float32(0.9826751), np.float32(0.98273486), np.float32(0.9823843), np.float32(0.9818365), np.float32(0.9812666), np.float32(0.9818518), np.float32(0.9817135), np.float32(0.98172975), np.float32(0.98137176), np.float32(0.98157513), np.float32(0.981573), np.float32(0.98060405), np.float32(0.9810315), np.float32(0.9808193), np.float32(0.98096544), np.float32(0.98069304), np.float32(0.9809694), np.float32(0.98180765), np.float32(0.9814249), np.float32(0.98225147), np.float32(0.98270375), np.float32(0.9823899), np.float32(0.9816413), np.float32(0.98138404), np.float32(0.98001397), np.float32(0.9792893), np.float32(0.97925764), np.float32(0.97805417), np.float32(0.9773846), np.float32(0.9773325), np.float32(0.9768589), np.float32(0.97556484), np.float32(0.97481483), np.float32(0.9742887), np.float32(0.97385037), np.float32(0.9738279), np.float32(0.97202694), np.float32(0.9706908), np.float32(0.96906954), np.float32(0.968966), np.float32(0.9684722), np.float32(0.9698094), np.float32(0.9666894), np.float32(0.96739423), np.float32(0.9649557), np.float32(0.96798164)], 'MAWRIKMKTRKAPPGIEHVSEKLIEFEARTREALNEPMDDKRRNEISWPMHRLHYEKNRYLYDMHFKENKISKKLLDYLVNQKLADGKLMAKWRRPGYERLCSLMVITKSNTNFGTTGVCRTPLRGRTGQILPNVLTGCVSCASGDGGPIWWNDPVPEIVKERIADVDPGKAHLVTEEQAQEEGHQRDVSSGTQGEEEDRAEKGEEHS': [np.float32(0.9252043), np.float32(0.94794476), np.float32(0.9462729), np.float32(0.94150996), np.float32(0.9425461), np.float32(0.9305348), np.float32(0.9160525), np.float32(0.8299021), np.float32(0.7890568), np.float32(0.6744474), np.float32(0.6275473), np.float32(0.5873084), np.float32(0.57749665), np.float32(0.53509724), np.float32(0.48736653), np.float32(0.43833563), np.float32(0.4212402), np.float32(0.43096772), np.float32(0.40986985), np.float32(0.4124226), np.float32(0.38625962), np.float32(0.37634364), np.float32(0.336178), np.float32(0.3266066), np.float32(0.32150215), np.float32(0.31884047), np.float32(0.2900791), np.float32(0.30882928), np.float32(0.3212724), np.float32(0.3365477), np.float32(0.32494575), np.float32(0.35788602), np.float32(0.41646412), np.float32(0.38323647), np.float32(0.36281818), np.float32(0.3758712), np.float32(0.35998672), np.float32(0.32485414), np.float32(0.3115335), np.float32(0.29481834), np.float32(0.2927796), np.float32(0.25494167), np.float32(0.29312006), np.float32(0.28409687), np.float32(0.2954295), np.float32(0.30344278), np.float32(0.29785752), np.float32(0.28212607), np.float32(0.26553243), np.float32(0.23742981), np.float32(0.22900733), np.float32(0.21559362), np.float32(0.21087745), np.float32(0.20898435), np.float32(0.17792766), np.float32(0.15807), np.float32(0.15607959), np.float32(0.13423757), np.float32(0.15159678), np.float32(0.14308436), np.float32(0.13505012), np.float32(0.15005352), np.float32(0.16439675), np.float32(0.1550676), np.float32(0.1398944), np.float32(0.14640017), np.float32(0.13945119), np.float32(0.13366565), np.float32(0.12547147), np.float32(0.11012236), np.float32(0.10766032), np.float32(0.10980446), np.float32(0.11686368), np.float32(0.12290678), np.float32(0.121916756), np.float32(0.12825273), np.float32(0.12984091), np.float32(0.1287547), np.float32(0.12171424), np.float32(0.106432706), np.float32(0.107189134), np.float32(0.10475277), np.float32(0.09855314), np.float32(0.11067951), np.float32(0.13337767), np.float32(0.13393474), np.float32(0.10933296), np.float32(0.12633808), np.float32(0.14595816), np.float32(0.14202219), np.float32(0.1366728), np.float32(0.14077425), np.float32(0.14093646), np.float32(0.12720557), np.float32(0.11738639), np.float32(0.105589174), np.float32(0.08765484), np.float32(0.0897924), np.float32(0.09981613), np.float32(0.11674641), np.float32(0.09984087), np.float32(0.116038464), np.float32(0.12218691), np.float32(0.1275305), np.float32(0.15403196), np.float32(0.21006432), np.float32(0.18046647), np.float32(0.15414813), np.float32(0.16202247), np.float32(0.17784768), np.float32(0.14240383), np.float32(0.11611376), np.float32(0.11271806), np.float32(0.17775036), np.float32(0.2746013), np.float32(0.27544165), np.float32(0.32891452), np.float32(0.35768166), np.float32(0.37297258), np.float32(0.410551), np.float32(0.37806365), np.float32(0.3104616), np.float32(0.2783656), np.float32(0.2749116), np.float32(0.22049583), np.float32(0.19877344), np.float32(0.18985061), np.float32(0.1808332), np.float32(0.16351633), np.float32(0.14981376), np.float32(0.13839822), np.float32(0.14300446), np.float32(0.14271894), np.float32(0.13301829), np.float32(0.16170944), np.float32(0.16044651), np.float32(0.16719875), np.float32(0.14986794), np.float32(0.16382746), np.float32(0.14548737), np.float32(0.14038815), np.float32(0.14823934), np.float32(0.14230096), np.float32(0.15215597), np.float32(0.16439845), np.float32(0.15151303), np.float32(0.1585048), np.float32(0.16324472), np.float32(0.161591), np.float32(0.164099), np.float32(0.1696121), np.float32(0.18252781), np.float32(0.20108627), np.float32(0.22175044), np.float32(0.27264008), np.float32(0.30371454), np.float32(0.35907066), np.float32(0.3149978), np.float32(0.31626976), np.float32(0.34092048), np.float32(0.37265265), np.float32(0.4047727), np.float32(0.42873892), np.float32(0.45814583), np.float32(0.5056845), np.float32(0.53484124), np.float32(0.57840425), np.float32(0.5981513), np.float32(0.641199), np.float32(0.7239991), np.float32(0.7565224), np.float32(0.78958744), np.float32(0.8175804), np.float32(0.8559103), np.float32(0.8617724), np.float32(0.8825372), np.float32(0.8911604), np.float32(0.8987932), np.float32(0.8922287), np.float32(0.8986162), np.float32(0.9113437), np.float32(0.91831607), np.float32(0.9348998), np.float32(0.94098896), np.float32(0.9390147), np.float32(0.9386663), np.float32(0.9444367), np.float32(0.9524606), np.float32(0.95686865), np.float32(0.9617194), np.float32(0.96522), np.float32(0.96887153), np.float32(0.9704132), np.float32(0.9718264), np.float32(0.9726139), np.float32(0.9717884), np.float32(0.9712048), np.float32(0.9686354), np.float32(0.96717674), np.float32(0.9626825), np.float32(0.9630987), np.float32(0.96244556), np.float32(0.9641484), np.float32(0.96418655), np.float32(0.9658834), np.float32(0.9694139), np.float32(0.9676675), np.float32(0.967864)], 'MATTSLSLHGVPSPTATKLSSSFLGAPASFLRPTPPPLAAPSRRALAVRAMAPPKPGGKPKKGTPAPPVGPALGAKGVNIMSFCKEYNAKTAEKAGYIIPVEITVFDDKSFTFILKTPPASVLLLKAAGIEKGSKEPQREKVGKVTADQVRTIAQEKLPDLNCKSIDSAMRIIAGTAANMGIEVDPPILEKKEKEVGAVHVHARLQAKKQEDATTSGQFRTTAIAMRADSVLRTNYSHDAACVLRRRLSRRRSLIAADSSGQRRQNCTNYSHDAWSQHWSIYRAYKDRIACREHLVASLKQCKQAQGEKVANEQQERRYNIHIAQ': [np.float32(0.9743414), np.float32(0.97728056), np.float32(0.97916), np.float32(0.98038906), np.float32(0.98124105), np.float32(0.9819063), np.float32(0.98229504), np.float32(0.98275524), np.float32(0.983946), np.float32(0.98185515), np.float32(0.98077905), np.float32(0.98169404), np.float32(0.98127687), np.float32(0.97968495), np.float32(0.97852546), np.float32(0.978625), np.float32(0.9785696), np.float32(0.97916543), np.float32(0.9791653), np.float32(0.9803177), np.float32(0.9805335), np.float32(0.9806582), np.float32(0.9817453), np.float32(0.98169553), np.float32(0.9812045), np.float32(0.9816813), np.float32(0.9820287), np.float32(0.98134756), np.float32(0.981563), np.float32(0.98119354), np.float32(0.98036677), np.float32(0.9814813), np.float32(0.9822717), np.float32(0.98221785), np.float32(0.98281497), np.float32(0.9826559), np.float32(0.98267233), np.float32(0.9828416), np.float32(0.9831407), np.float32(0.9832433), np.float32(0.9831414), np.float32(0.9832755), np.float32(0.9826241), np.float32(0.98222613), np.float32(0.9806969), np.float32(0.9804316), np.float32(0.97914475), np.float32(0.9785135), np.float32(0.9759804), np.float32(0.9761451), np.float32(0.97354), np.float32(0.9709617), np.float32(0.96669054), np.float32(0.96559703), np.float32(0.9688413), np.float32(0.9697371), np.float32(0.9680002), np.float32(0.9684722), np.float32(0.970028), np.float32(0.9694909), np.float32(0.9638811), np.float32(0.9605059), np.float32(0.95687324), np.float32(0.95420444), np.float32(0.95661765), np.float32(0.9448705), np.float32(0.9224993), np.float32(0.88175184), np.float32(0.8179279), np.float32(0.7729776), np.float32(0.7067292), np.float32(0.60841024), np.float32(0.50425863), np.float32(0.47189045), np.float32(0.45412678), np.float32(0.3759521), np.float32(0.33313373), np.float32(0.25965044), np.float32(0.26449257), np.float32(0.26594833), np.float32(0.19488376), np.float32(0.18434519), np.float32(0.21321227), np.float32(0.18866153), np.float32(0.23096754), np.float32(0.19077954), np.float32(0.16877225), np.float32(0.13839042), np.float32(0.116393626), np.float32(0.10122775), np.float32(0.10392438), np.float32(0.093801714), np.float32(0.099916145), np.float32(0.095406465), np.float32(0.09484948), np.float32(0.102518916), np.float32(0.116277464), np.float32(0.116933435), np.float32(0.106831305), np.float32(0.10744129), np.float32(0.10017011), np.float32(0.085779905), np.float32(0.064934805), np.float32(0.05641545), np.float32(0.053685803), np.float32(0.04380713), np.float32(0.039712775), np.float32(0.04078705), np.float32(0.03983642), np.float32(0.036576614), np.float32(0.038158145), np.float32(0.041411847), np.float32(0.041104484), np.float32(0.044434957), np.float32(0.0452201), np.float32(0.051742345), np.float32(0.04829859), np.float32(0.05060389), np.float32(0.054877), np.float32(0.053647686), np.float32(0.059025887), np.float32(0.057103522), np.float32(0.07092227), np.float32(0.10688316), np.float32(0.13452534), np.float32(0.1699727), np.float32(0.23078871), np.float32(0.26325557), np.float32(0.28336242), np.float32(0.35740486), np.float32(0.36254704), np.float32(0.34234187), np.float32(0.39251497), np.float32(0.42362615), np.float32(0.45621967), np.float32(0.4593634), np.float32(0.45544884), np.float32(0.5315734), np.float32(0.53034663), np.float32(0.5738448), np.float32(0.568176), np.float32(0.5654403), np.float32(0.5841989), np.float32(0.58245605), np.float32(0.6121146), np.float32(0.6124905), np.float32(0.576324), np.float32(0.53607434), np.float32(0.6036389), np.float32(0.5707668), np.float32(0.5035971), np.float32(0.3415276), np.float32(0.28555706), np.float32(0.19464774), np.float32(0.16243103), np.float32(0.14994755), np.float32(0.12540153), np.float32(0.11970464), np.float32(0.11159984), np.float32(0.110954516), np.float32(0.09874986), np.float32(0.090193465), np.float32(0.08901038), np.float32(0.08764037), np.float32(0.07900768), np.float32(0.08210934), np.float32(0.08604912), np.float32(0.09262843), np.float32(0.08514073), np.float32(0.08082007), np.float32(0.084696084), np.float32(0.084504776), np.float32(0.06939568), np.float32(0.098546095), np.float32(0.09907824), np.float32(0.12859042), np.float32(0.12225785), np.float32(0.13609734), np.float32(0.17748792), np.float32(0.18709685), np.float32(0.24165426), np.float32(0.2997899), np.float32(0.3723085), np.float32(0.4090343), np.float32(0.43719333), np.float32(0.47689664), np.float32(0.49422586), np.float32(0.50768816), np.float32(0.5079598), np.float32(0.53564876), np.float32(0.5259608), np.float32(0.4969819), np.float32(0.49909043), np.float32(0.485513), np.float32(0.50993407), np.float32(0.43971655), np.float32(0.49272195), np.float32(0.5417717), np.float32(0.57350147), np.float32(0.5809971), np.float32(0.6103216), np.float32(0.64881444), np.float32(0.6561654), np.float32(0.652689), np.float32(0.64482933), np.float32(0.6318633), np.float32(0.6304524), np.float32(0.62153846), np.float32(0.62576896), np.float32(0.6499378), np.float32(0.6226206), np.float32(0.5819069), np.float32(0.60249984), np.float32(0.5828316), np.float32(0.5558713), np.float32(0.57486993), np.float32(0.57046735), np.float32(0.5767742), np.float32(0.5593186), np.float32(0.5970975), np.float32(0.6816391), np.float32(0.6798044), np.float32(0.73197347), np.float32(0.75504524), np.float32(0.8028205), np.float32(0.81465757), np.float32(0.7837935), np.float32(0.7829275), np.float32(0.7804689), np.float32(0.73825747), np.float32(0.7085842), np.float32(0.6632763), np.float32(0.61410487), np.float32(0.61977684), np.float32(0.71598417), np.float32(0.69236207), np.float32(0.67231816), np.float32(0.66811466), np.float32(0.6513399), np.float32(0.55919826), np.float32(0.60736287), np.float32(0.621867), np.float32(0.656634), np.float32(0.62277275), np.float32(0.64788115), np.float32(0.67314553), np.float32(0.6871289), np.float32(0.72354954), np.float32(0.7487013), np.float32(0.8062302), np.float32(0.8146022), np.float32(0.8563037), np.float32(0.85318613), np.float32(0.8661271), np.float32(0.8754376), np.float32(0.89302236), np.float32(0.8967163), np.float32(0.8902608), np.float32(0.89514226), np.float32(0.8874791), np.float32(0.87377805), np.float32(0.876405), np.float32(0.87217766), np.float32(0.8787215), np.float32(0.8221335), np.float32(0.78474486), np.float32(0.7458002), np.float32(0.72077733), np.float32(0.72069585), np.float32(0.66489977), np.float32(0.61477315), np.float32(0.56641513), np.float32(0.56076753), np.float32(0.5129553), np.float32(0.48724762), np.float32(0.41941538), np.float32(0.39403278), np.float32(0.35816908), np.float32(0.36633313), np.float32(0.35709357), np.float32(0.32624134), np.float32(0.3238385), np.float32(0.34088266), np.float32(0.3021677), np.float32(0.272129), np.float32(0.23174655), np.float32(0.24202852), np.float32(0.22152998), np.float32(0.23422167), np.float32(0.26064923), np.float32(0.2851158), np.float32(0.3130985), np.float32(0.35548925), np.float32(0.39921883), np.float32(0.4299088), np.float32(0.43279555), np.float32(0.44097888), np.float32(0.43612465), np.float32(0.43702677), np.float32(0.46417975), np.float32(0.4925292), np.float32(0.502956), np.float32(0.53177464), np.float32(0.5399561), np.float32(0.55370116), np.float32(0.5613768), np.float32(0.56777793), np.float32(0.58825266), np.float32(0.59463143), np.float32(0.5969931), np.float32(0.6316248), np.float32(0.6656296), np.float32(0.65377784), np.float32(0.6458032), np.float32(0.64546996), np.float32(0.6300258), np.float32(0.61150324), np.float32(0.6184026), np.float32(0.60053664), np.float32(0.62114555), np.float32(0.6100716), np.float32(0.577526), np.float32(0.5376614), np.float32(0.5208687), np.float32(0.5471167)], 'MPVKKKRKSNSSEEMNLKKCRITSYCRSQATSKIINGEDLFSSKKCLAWFYEYAGPDEIVGPEAMEKFCEDIGVEPENIIMLVLAWKLEAENMGFFTKEEWLKGMTSLQCDCTEKLQSKFDFLRAQLNDITAFKNIYRYAFDFARDKDQRSLDIDTAKSMLALLLGRTWPLFSVFYQYLEQSKYRVMNKDQWYNVLEFSRTVHADLSNYDEDGAWPVLLDEFVEWQKVRQSL': [np.float32(0.97348195), np.float32(0.96932083), np.float32(0.9689855), np.float32(0.96617013), np.float32(0.96327597), np.float32(0.955738), np.float32(0.94755864), np.float32(0.9454824), np.float32(0.93275976), np.float32(0.9244751), np.float32(0.8873903), np.float32(0.86076593), np.float32(0.8040258), np.float32(0.75653416), np.float32(0.682797), np.float32(0.66629833), np.float32(0.6154895), np.float32(0.58615285), np.float32(0.5641312), np.float32(0.47560316), np.float32(0.39662367), np.float32(0.39162406), np.float32(0.33878753), np.float32(0.31457025), np.float32(0.31879553), np.float32(0.28211865), np.float32(0.2770173), np.float32(0.2765955), np.float32(0.2783021), np.float32(0.28055912), np.float32(0.28655824), np.float32(0.26305088), np.float32(0.30467722), np.float32(0.30032098), np.float32(0.28501812), np.float32(0.21583813), np.float32(0.20468587), np.float32(0.19905928), np.float32(0.19143689), np.float32(0.17171276), np.float32(0.16744822), np.float32(0.15664619), np.float32(0.14419433), np.float32(0.14108345), np.float32(0.14591204), np.float32(0.15126407), np.float32(0.1591349), np.float32(0.16550702), np.float32(0.16452715), np.float32(0.16803415), np.float32(0.1679585), np.float32(0.17468178), np.float32(0.17016836), np.float32(0.14829727), np.float32(0.15149637), np.float32(0.16876468), np.float32(0.14246424), np.float32(0.1266611), np.float32(0.16654538), np.float32(0.21033156), np.float32(0.20924711), np.float32(0.21294883), np.float32(0.2330025), np.float32(0.26403466), np.float32(0.2165326), np.float32(0.20634696), np.float32(0.20477422), np.float32(0.18509611), np.float32(0.17007431), np.float32(0.14119755), np.float32(0.11684897), np.float32(0.09491464), np.float32(0.07482665), np.float32(0.07500246), np.float32(0.059840884), np.float32(0.049290165), np.float32(0.038713634), np.float32(0.04395602), np.float32(0.041333977), np.float32(0.039992254), np.float32(0.048630454), np.float32(0.050138313), np.float32(0.04257852), np.float32(0.037817825), np.float32(0.035367496), np.float32(0.029881986), np.float32(0.030491438), np.float32(0.03375435), np.float32(0.034384936), np.float32(0.03196951), np.float32(0.03059643), np.float32(0.039219365), np.float32(0.044472456), np.float32(0.045065083), np.float32(0.04936137), np.float32(0.0625925), np.float32(0.068297096), np.float32(0.07461002), np.float32(0.08316378), np.float32(0.08967191), np.float32(0.09415736), np.float32(0.097460024), np.float32(0.114717804), np.float32(0.116888046), np.float32(0.10129243), np.float32(0.11690793), np.float32(0.11754182), np.float32(0.11244939), np.float32(0.10594736), np.float32(0.115393616), np.float32(0.112782575), np.float32(0.09708523), np.float32(0.09539196), np.float32(0.10286087), np.float32(0.10339819), np.float32(0.0934995), np.float32(0.09582916), np.float32(0.09732448), np.float32(0.09296555), np.float32(0.087794185), np.float32(0.08946678), np.float32(0.08386109), np.float32(0.08216836), np.float32(0.07970498), np.float32(0.07288777), np.float32(0.06470158), np.float32(0.06094652), np.float32(0.053545777), np.float32(0.048185844), np.float32(0.044262692), np.float32(0.042683993), np.float32(0.03972628), np.float32(0.04289501), np.float32(0.044345133), np.float32(0.0486659), np.float32(0.059805635), np.float32(0.06954096), np.float32(0.07207999), np.float32(0.07763316), np.float32(0.08459432), np.float32(0.07584792), np.float32(0.082323894), np.float32(0.08905449), np.float32(0.093247466), np.float32(0.09918323), np.float32(0.104494795), np.float32(0.100513615), np.float32(0.10238781), np.float32(0.10915102), np.float32(0.10886328), np.float32(0.09878022), np.float32(0.104179375), np.float32(0.10838541), np.float32(0.10522513), np.float32(0.10597182), np.float32(0.1221643), np.float32(0.11007778), np.float32(0.09343324), np.float32(0.087513864), np.float32(0.0624212), np.float32(0.05145569), np.float32(0.044336103), np.float32(0.03679502), np.float32(0.031277917), np.float32(0.028130407), np.float32(0.02763789), np.float32(0.027233109), np.float32(0.02251684), np.float32(0.025010766), np.float32(0.028570767), np.float32(0.026580816), np.float32(0.02942868), np.float32(0.038144685), np.float32(0.048721418), np.float32(0.046587963), np.float32(0.045365587), np.float32(0.051001012), np.float32(0.061414085), np.float32(0.06579396), np.float32(0.06332644), np.float32(0.063443325), np.float32(0.06467511), np.float32(0.069073796), np.float32(0.0698958), np.float32(0.07255694), np.float32(0.07723941), np.float32(0.07869555), np.float32(0.082640864), np.float32(0.09426513), np.float32(0.09019621), np.float32(0.08839882), np.float32(0.10256352), np.float32(0.10003099), np.float32(0.09979302), np.float32(0.1010959), np.float32(0.099361025), np.float32(0.10746937), np.float32(0.105418384), np.float32(0.11506576), np.float32(0.13319732), np.float32(0.1432362), np.float32(0.1362237), np.float32(0.12434447), np.float32(0.111790836), np.float32(0.11844716), np.float32(0.11994155), np.float32(0.11424487), np.float32(0.11774127), np.float32(0.13153198), np.float32(0.1329301), np.float32(0.13470683), np.float32(0.1412126), np.float32(0.13986474), np.float32(0.12745231), np.float32(0.13143522), np.float32(0.14317419), np.float32(0.13391465), np.float32(0.12638023), np.float32(0.13233805), np.float32(0.12965569), np.float32(0.12971485), np.float32(0.13717313), np.float32(0.13827662), np.float32(0.15061252), np.float32(0.15450066), np.float32(0.15082633), np.float32(0.1625255), np.float32(0.17539257), np.float32(0.18989345), np.float32(0.1928132), np.float32(0.21708472), np.float32(0.21193689)], 'MSKRTREERESIATPQKIDIKRRKSEEDVVDAAEVETTPTKPVTGIKWTPSEEDVADAVAEAAEETKAIAAETQVVADEIKAAEKEVEELKEEVKADENDTKQESKEVGKEAGDAGSKQESNADNNTETKADETTGTKADETIETKAGETAETVTESATETKLAKAAETKTESSAPETKDTNGDSKPKHVFGTNSKFSGGFGAFKGGSLWGKPASTTTSSITTPASPAPAAASTGSSGYVFGSATKYSGGFSSVLNNLKKDDTKSDNPWAEKKKEDKTEDKKTDKDGEDKNDKDKDADDKEKEKEQELEKEKEAEHYIGVSAPLAKKESMETGEEGEESIYTCRAKLYYFDLTNTTEGWKERGVGQVHINKLKPEDVTETCSGRIVMRTDAVHRVVLNMGLVKGLEVQAGMGASLSSDKVVRISTIEDNKPVQYALKTGNPDAAKQLLAGIKGLIPV': [np.float32(0.84370077), np.float32(0.85037583), np.float32(0.8575462), np.float32(0.8399815), np.float32(0.8595153), np.float32(0.8620783), np.float32(0.84347093), np.float32(0.8375715), np.float32(0.8366969), np.float32(0.8294401), np.float32(0.8278493), np.float32(0.84982806), np.float32(0.83910424), np.float32(0.8260006), np.float32(0.8617168), np.float32(0.87278825), np.float32(0.8871497), np.float32(0.8901092), np.float32(0.8801451), np.float32(0.88749266), np.float32(0.8941953), np.float32(0.89287424), np.float32(0.90870655), np.float32(0.9157535), np.float32(0.9378413), np.float32(0.9484365), np.float32(0.95341593), np.float32(0.9593949), np.float32(0.9626701), np.float32(0.9624703), np.float32(0.96540844), np.float32(0.96770424), np.float32(0.96879995), np.float32(0.96959215), np.float32(0.97074807), np.float32(0.97135675), np.float32(0.97027886), np.float32(0.9716238), np.float32(0.9700767), np.float32(0.96596396), np.float32(0.9659588), np.float32(0.9644406), np.float32(0.9580261), np.float32(0.9494182), np.float32(0.9402027), np.float32(0.9205281), np.float32(0.91667), np.float32(0.91087395), np.float32(0.9029818), np.float32(0.89339614), np.float32(0.88882506), np.float32(0.8709168), np.float32(0.8630605), np.float32(0.8578185), np.float32(0.8451705), np.float32(0.8355727), np.float32(0.81449336), np.float32(0.7985798), np.float32(0.76182485), np.float32(0.73534584), np.float32(0.71753067), np.float32(0.700339), np.float32(0.67521167), np.float32(0.67364687), np.float32(0.6668471), np.float32(0.6523791), np.float32(0.64758223), np.float32(0.6495137), np.float32(0.6434003), np.float32(0.6438522), np.float32(0.64409953), np.float32(0.6407641), np.float32(0.6393091), np.float32(0.64519405), np.float32(0.6518516), np.float32(0.6445842), np.float32(0.6500673), np.float32(0.6545479), np.float32(0.6566855), np.float32(0.654936), np.float32(0.6542549), np.float32(0.65558165), np.float32(0.6579776), np.float32(0.6679309), np.float32(0.66937846), np.float32(0.67545164), np.float32(0.6839395), np.float32(0.6950594), np.float32(0.70117563), np.float32(0.7092706), np.float32(0.7261185), np.float32(0.73995954), np.float32(0.75887567), np.float32(0.7683236), np.float32(0.78006226), np.float32(0.7930681), np.float32(0.8085825), np.float32(0.8146491), np.float32(0.82871115), np.float32(0.85088015), np.float32(0.86139685), np.float32(0.8747567), np.float32(0.89470154), np.float32(0.9135497), np.float32(0.9194169), np.float32(0.92822707), np.float32(0.9450398), np.float32(0.9552168), np.float32(0.95938134), np.float32(0.96118045), np.float32(0.9650586), np.float32(0.9653342), np.float32(0.96945345), np.float32(0.97190905), np.float32(0.972546), np.float32(0.9736572), np.float32(0.97482544), np.float32(0.9765976), np.float32(0.9765916), np.float32(0.9769901), np.float32(0.977439), np.float32(0.9777298), np.float32(0.97762376), np.float32(0.9776538), np.float32(0.97725713), np.float32(0.97702825), np.float32(0.9772076), np.float32(0.9761972), np.float32(0.9758497), np.float32(0.97577184), np.float32(0.9746412), np.float32(0.9752619), np.float32(0.9750142), np.float32(0.9753676), np.float32(0.9754689), np.float32(0.9758622), np.float32(0.9753225), np.float32(0.97549385), np.float32(0.97592926), np.float32(0.9767759), np.float32(0.9769206), np.float32(0.97679764), np.float32(0.9763371), np.float32(0.9768983), np.float32(0.9769042), np.float32(0.9762974), np.float32(0.97615325), np.float32(0.97577953), np.float32(0.9761703), np.float32(0.9748804), np.float32(0.97440606), np.float32(0.973524), np.float32(0.9711453), np.float32(0.97050065), np.float32(0.97064024), np.float32(0.9690147), np.float32(0.96928036), np.float32(0.9691835), np.float32(0.96689314), np.float32(0.96268755), np.float32(0.96759206), np.float32(0.9670013), np.float32(0.9673902), np.float32(0.96874833), np.float32(0.96808773), np.float32(0.9696611), np.float32(0.96843934), np.float32(0.9703865), np.float32(0.9704462), np.float32(0.9721337), np.float32(0.9736241), np.float32(0.9746402), np.float32(0.97507226), np.float32(0.97587013), np.float32(0.97595733), np.float32(0.9746627), np.float32(0.9757227), np.float32(0.97487044), np.float32(0.9751558), np.float32(0.9758494), np.float32(0.9745062), np.float32(0.97466314), np.float32(0.9745977), np.float32(0.9738226), np.float32(0.9735754), np.float32(0.9748062), np.float32(0.9750251), np.float32(0.97509354), np.float32(0.9751545), np.float32(0.9767031), np.float32(0.97655755), np.float32(0.97742015), np.float32(0.9784565), np.float32(0.979961), np.float32(0.97972614), np.float32(0.98002154), np.float32(0.9798188), np.float32(0.9806066), np.float32(0.9813126), np.float32(0.98144215), np.float32(0.9824851), np.float32(0.98234427), np.float32(0.98248476), np.float32(0.98193145), np.float32(0.9827707), np.float32(0.9830268), np.float32(0.983024), np.float32(0.9831798), np.float32(0.98289263), np.float32(0.9824728), np.float32(0.9825126), np.float32(0.98171437), np.float32(0.9814803), np.float32(0.98077744), np.float32(0.97975504), np.float32(0.9797846), np.float32(0.97943074), np.float32(0.97950864), np.float32(0.9797864), np.float32(0.98018974), np.float32(0.9806055), np.float32(0.97959876), np.float32(0.9785847), np.float32(0.97973204), np.float32(0.97990304), np.float32(0.9787451), np.float32(0.9781948), np.float32(0.9792067), np.float32(0.97882676), np.float32(0.9788519), np.float32(0.97792244), np.float32(0.9777244), np.float32(0.9772175), np.float32(0.97597337), np.float32(0.9766641), np.float32(0.9752922), np.float32(0.9737802), np.float32(0.9698855), np.float32(0.9694296), np.float32(0.9664639), np.float32(0.9659579), np.float32(0.96185625), np.float32(0.9584772), np.float32(0.9553736), np.float32(0.952832), np.float32(0.9466523), np.float32(0.94192415), np.float32(0.94234794), np.float32(0.94360596), np.float32(0.933506), np.float32(0.9241548), np.float32(0.9257348), np.float32(0.9121416), np.float32(0.898371), np.float32(0.9013302), np.float32(0.9056965), np.float32(0.9139135), np.float32(0.9247354), np.float32(0.9356395), np.float32(0.9378491), np.float32(0.94786775), np.float32(0.9447), np.float32(0.94700605), np.float32(0.9454468), np.float32(0.9449574), np.float32(0.95414627), np.float32(0.9527493), np.float32(0.9606549), np.float32(0.9606865), np.float32(0.9620644), np.float32(0.9647372), np.float32(0.964575), np.float32(0.96297675), np.float32(0.96609557), np.float32(0.9675985), np.float32(0.96857697), np.float32(0.9680323), np.float32(0.9685686), np.float32(0.9685536), np.float32(0.96836185), np.float32(0.96899915), np.float32(0.9688913), np.float32(0.96852523), np.float32(0.9680942), np.float32(0.9648072), np.float32(0.9630183), np.float32(0.96117604), np.float32(0.9558003), np.float32(0.9536188), np.float32(0.947492), np.float32(0.9416748), np.float32(0.92838466), np.float32(0.92458624), np.float32(0.91392446), np.float32(0.89880997), np.float32(0.8907865), np.float32(0.883678), np.float32(0.86590743), np.float32(0.87147063), np.float32(0.8813794), np.float32(0.86902285), np.float32(0.875251), np.float32(0.8707993), np.float32(0.8423489), np.float32(0.83282673), np.float32(0.8068728), np.float32(0.80891603), np.float32(0.81492174), np.float32(0.83108556), np.float32(0.8238508), np.float32(0.81727207), np.float32(0.81163156), np.float32(0.81437635), np.float32(0.79639876), np.float32(0.80548227), np.float32(0.81648004), np.float32(0.7878661), np.float32(0.7962222), np.float32(0.79874194), np.float32(0.818069), np.float32(0.846836), np.float32(0.83947456), np.float32(0.838914), np.float32(0.84108317), np.float32(0.83363295), np.float32(0.82711065), np.float32(0.82033724), np.float32(0.7074925), np.float32(0.6799258), np.float32(0.6880999), np.float32(0.66410273), np.float32(0.61217314), np.float32(0.5876087), np.float32(0.54707634), np.float32(0.53240126), np.float32(0.43431264), np.float32(0.3815958), np.float32(0.36338696), np.float32(0.3419396), np.float32(0.3314339), np.float32(0.2699858), np.float32(0.23091298), np.float32(0.20544189), np.float32(0.1690905), np.float32(0.16157685), np.float32(0.15315159), np.float32(0.13223006), np.float32(0.10628281), np.float32(0.114651784), np.float32(0.11275712), np.float32(0.10797062), np.float32(0.11074684), np.float32(0.11367487), np.float32(0.120285735), np.float32(0.12422535), np.float32(0.12936358), np.float32(0.1226131), np.float32(0.12209824), np.float32(0.12306128), np.float32(0.13605581), np.float32(0.14656645), np.float32(0.1558814), np.float32(0.17859772), np.float32(0.20250419), np.float32(0.21165009), np.float32(0.21451707), np.float32(0.21795702), np.float32(0.22602922), np.float32(0.23141266), np.float32(0.21553952), np.float32(0.22462423), np.float32(0.22857855), np.float32(0.22085887), np.float32(0.19638784), np.float32(0.17977497), np.float32(0.19169396), np.float32(0.1820974), np.float32(0.18837479), np.float32(0.1984219), np.float32(0.201366), np.float32(0.18711963), np.float32(0.21927848), np.float32(0.2062076), np.float32(0.16957402), np.float32(0.15912078), np.float32(0.15080905), np.float32(0.14286865), np.float32(0.11511345), np.float32(0.10173523), np.float32(0.10326491), np.float32(0.08942175), np.float32(0.08613177), np.float32(0.08909898), np.float32(0.08851752), np.float32(0.08793136), np.float32(0.076710865), np.float32(0.074136935), np.float32(0.09206056), np.float32(0.09988811), np.float32(0.09881806), np.float32(0.08692811), np.float32(0.090509415), np.float32(0.09541577), np.float32(0.089060664), np.float32(0.09192669), np.float32(0.10304578), np.float32(0.119285055), np.float32(0.1293435), np.float32(0.12329637), np.float32(0.11771513), np.float32(0.12350157), np.float32(0.11567647), np.float32(0.10946652), np.float32(0.115776554), np.float32(0.12045109), np.float32(0.11259064), np.float32(0.119128935), np.float32(0.1539294), np.float32(0.1600361), np.float32(0.18347988), np.float32(0.19554046), np.float32(0.18380363), np.float32(0.16510016), np.float32(0.14891584), np.float32(0.13847135), np.float32(0.13907869), np.float32(0.13970906), np.float32(0.13790892), np.float32(0.127251), np.float32(0.1218347), np.float32(0.12621166), np.float32(0.12667568), np.float32(0.1194307), np.float32(0.13771962), np.float32(0.15044698), np.float32(0.15533118), np.float32(0.15793063), np.float32(0.16036353), np.float32(0.1584767), np.float32(0.1423664), np.float32(0.14776853), np.float32(0.14366256), np.float32(0.13523448), np.float32(0.1320491), np.float32(0.13843414), np.float32(0.1274812), np.float32(0.13299756), np.float32(0.15056038), np.float32(0.18550709), np.float32(0.17758831), np.float32(0.15745927), np.float32(0.16003829), np.float32(0.1620948), np.float32(0.15851484), np.float32(0.14407033), np.float32(0.13856813), np.float32(0.17024198)], 'MLQIVSSSKLVQPAGPLPPQHKSTDRRSPAPPDLTPERPDPPPPAMEWATVQHLDLRHAGGRRGASARPLQPHAAAFRASQAIVAVAIGTHVVEFDALTGSKIASIDLGARVVRMAYSPTASHIVIAILEDATIRSCDFATEQTLVLHSPEKKTDHVSIDTEVHLALTPLEPIVFFGFHKRMSVTVVGTVEGGRPPTKIKTDLKKPVVNLACHPRLPVLYVAYAEGLIRAYNIQTYVVHYTLQLAVDSTIKLVGAGAFGFHPTLEWIFIGDRGGTLLAWDVSTERPSMIGITQAGSQPITSVSWLPTLRLLVTISKDGALQVWKTRVIINPNRQPMETHFFEHAAIETMDITKILTLQGGEAVYPLPRIRNLAVHPKFNLAAVIFADMSGTEAAKNKAAYTREGRRQLFAVLQGARGSTAAVLKEKLLALGSSGILAEHQLQAQLQEQHLKGQSQLTISDIARKAFLHSHFMEGHAKSGPISRLPLITISDSGNLLRDVPVCQPFHLELNFFNQENRVVQYPVRAFYLDGFNLMAHNLSSGADNLYKKLYSTIPSNMECHPKNIVYSPKQHMFLVVFELSGPNGVAHEVVLYWEQTDLQTVNSKGSSIKGRDAAFLGPDDNQYAILEEDRTSLNLFNLKAVATKEALENNAAVLEENTFADNVTNPTERQGPMQFTFESEVDRIFSAPLESTMLYVISGKHIGLAKLLQGYRLSADNGVSITTKTEGKKFIKLKPNESVLQVHWQTTLRGPVVGILTTQRVMIASADLDILSSSSTKYDRGLPSYRSMLWVGPALIFSSATAISMLGWDNKVRSILSTSFPRSVLLGALNDRLLLVNPTDINPRQKKGVEIRSCLIGLLEPLLIGFATMQQYFEQKLDLSEVLYQITSRFDSLRVTPRSLDILAKGPPVCGDLAVSLSQAGPQFTQIMRCNYAIKALRFSTALSILKDEFLRSRDYPQCPPTSHLFQRFRELGYACIKVMTFIQDNILISTKY': [np.float32(0.9584184), np.float32(0.9577672), np.float32(0.9611147), np.float32(0.96108055), np.float32(0.9654899), np.float32(0.96532226), np.float32(0.96729517), np.float32(0.96843076), np.float32(0.9662675), np.float32(0.9679661), np.float32(0.9723387), np.float32(0.9732154), np.float32(0.9742948), np.float32(0.9741512), np.float32(0.97428066), np.float32(0.9762062), np.float32(0.9769861), np.float32(0.977698), np.float32(0.9790749), np.float32(0.98117423), np.float32(0.9823531), np.float32(0.9827854), np.float32(0.9823539), np.float32(0.9819124), np.float32(0.9818188), np.float32(0.98154676), np.float32(0.9800133), np.float32(0.9795018), np.float32(0.978974), np.float32(0.9762161), np.float32(0.975522), np.float32(0.97489446), np.float32(0.97406346), np.float32(0.9715827), np.float32(0.96875226), np.float32(0.965987), np.float32(0.956978), np.float32(0.9432502), np.float32(0.93111813), np.float32(0.9120505), np.float32(0.898865), np.float32(0.8900648), np.float32(0.87309885), np.float32(0.87702966), np.float32(0.846685), np.float32(0.8501255), np.float32(0.8421915), np.float32(0.81741047), np.float32(0.8080878), np.float32(0.7905274), np.float32(0.7688821), np.float32(0.789525), np.float32(0.75608873), np.float32(0.7603495), np.float32(0.81015694), np.float32(0.84310937), np.float32(0.89103436), np.float32(0.92306024), np.float32(0.9223387), np.float32(0.9276623), np.float32(0.92502177), np.float32(0.9069251), np.float32(0.8933997), np.float32(0.8975924), np.float32(0.87345475), np.float32(0.83406985), np.float32(0.8225362), np.float32(0.8016192), np.float32(0.77303696), np.float32(0.7473194), np.float32(0.6940505), np.float32(0.65241265), np.float32(0.6182568), np.float32(0.6074743), np.float32(0.43824524), np.float32(0.23176669), np.float32(0.14788555), np.float32(0.108368486), np.float32(0.09260977), np.float32(0.084831126), np.float32(0.07146287), np.float32(0.06378098), np.float32(0.052394446), np.float32(0.045026887), np.float32(0.041906506), np.float32(0.038086254), np.float32(0.038347427), np.float32(0.039199315), np.float32(0.040279407), np.float32(0.04188634), np.float32(0.04535197), np.float32(0.045418493), np.float32(0.04569467), np.float32(0.044399958), np.float32(0.04496074), np.float32(0.05253392), np.float32(0.052891586), np.float32(0.053763885), np.float32(0.048773278), np.float32(0.046096135), np.float32(0.041082833), np.float32(0.035866283), np.float32(0.035147443), np.float32(0.034397256), np.float32(0.037489645), np.float32(0.03892685), np.float32(0.041592993), np.float32(0.04583861), np.float32(0.0490075), np.float32(0.046041325), np.float32(0.045388155), np.float32(0.044906154), np.float32(0.039009225), np.float32(0.03508398), np.float32(0.029517453), np.float32(0.030851228), np.float32(0.028333558), np.float32(0.025623752), np.float32(0.027734758), np.float32(0.027708322), np.float32(0.030061627), np.float32(0.031286485), np.float32(0.030094644), np.float32(0.03448416), np.float32(0.038052246), np.float32(0.03952304), np.float32(0.043046236), np.float32(0.044631172), np.float32(0.047246598), np.float32(0.051462498), np.float32(0.053322252), np.float32(0.052750748), np.float32(0.047768157), np.float32(0.046307188), np.float32(0.048939932), np.float32(0.045846775), np.float32(0.054021154), np.float32(0.057315852), np.float32(0.07091454), np.float32(0.09603199), np.float32(0.10900271), np.float32(0.12314575), np.float32(0.12453814), np.float32(0.13219789), np.float32(0.13554287), np.float32(0.13445607), np.float32(0.13443908), np.float32(0.122240864), np.float32(0.13583316), np.float32(0.13992384), np.float32(0.13982154), np.float32(0.1351062), np.float32(0.13388911), np.float32(0.12863958), np.float32(0.11760607), np.float32(0.10922258), np.float32(0.11705649), np.float32(0.12515636), np.float32(0.13088536), np.float32(0.12660985), np.float32(0.12383432), np.float32(0.11823618), np.float32(0.1068935), np.float32(0.09343871), np.float32(0.078296274), np.float32(0.062423263), np.float32(0.053614713), np.float32(0.049797755), np.float32(0.050531797), np.float32(0.05823177), np.float32(0.054849066), np.float32(0.057017766), np.float32(0.051110387), np.float32(0.047318697), np.float32(0.04124493), np.float32(0.042753547), np.float32(0.039009154), np.float32(0.04006747), np.float32(0.03820028), np.float32(0.036318768), np.float32(0.04264733), np.float32(0.04271159), np.float32(0.048177905), np.float32(0.049721017), np.float32(0.05622446), np.float32(0.064779356), np.float32(0.07595968), np.float32(0.08726394), np.float32(0.10395467), np.float32(0.13362408), np.float32(0.15358414), np.float32(0.1740451), np.float32(0.17401269), np.float32(0.18062669), np.float32(0.18490826), np.float32(0.19004755), np.float32(0.17988202), np.float32(0.17773524), np.float32(0.19069466), np.float32(0.21910505), np.float32(0.21904846), np.float32(0.25234202), np.float32(0.23030618), np.float32(0.22733739), np.float32(0.20088021), np.float32(0.15504542), np.float32(0.13241942), np.float32(0.12724707), np.float32(0.1146962), np.float32(0.101140134), np.float32(0.08066339), np.float32(0.058932908), np.float32(0.048762802), np.float32(0.048720576), np.float32(0.040385243), np.float32(0.04161652), np.float32(0.034352235), np.float32(0.03125307), np.float32(0.029228317), np.float32(0.03308521), np.float32(0.028940925), np.float32(0.023820039), np.float32(0.025475563), np.float32(0.025880236), np.float32(0.027149854), np.float32(0.028082006), np.float32(0.026591731), np.float32(0.02265924), np.float32(0.023426669), np.float32(0.025027506), np.float32(0.026396688), np.float32(0.036957566), np.float32(0.036306746), np.float32(0.03800709), np.float32(0.04050395), np.float32(0.046818543), np.float32(0.049026415), np.float32(0.05410625), np.float32(0.05288528), np.float32(0.050753873), np.float32(0.05521308), np.float32(0.05208066), np.float32(0.04539447), np.float32(0.045507222), np.float32(0.049643595), np.float32(0.052501388), np.float32(0.052047987), np.float32(0.048429586), np.float32(0.05055597), np.float32(0.04633844), np.float32(0.045639083), np.float32(0.045503177), np.float32(0.0441444), np.float32(0.045812976), np.float32(0.047851223), np.float32(0.046386052), np.float32(0.04863893), np.float32(0.046444133), np.float32(0.047178484), np.float32(0.04871986), np.float32(0.051105984), np.float32(0.058399897), np.float32(0.055668768), np.float32(0.047697965), np.float32(0.048425566), np.float32(0.052659437), np.float32(0.038787756), np.float32(0.042747673), np.float32(0.040232655), np.float32(0.031280465), np.float32(0.031943165), np.float32(0.03259691), np.float32(0.0351677), np.float32(0.036990725), np.float32(0.034725953), np.float32(0.04154421), np.float32(0.045764767), np.float32(0.047630787), np.float32(0.0512821), np.float32(0.056697726), np.float32(0.06134571), np.float32(0.07505377), np.float32(0.07532956), np.float32(0.0845859), np.float32(0.072712846), np.float32(0.07648304), np.float32(0.07476623), np.float32(0.08319802), np.float32(0.09256093), np.float32(0.10415834), np.float32(0.09814776), np.float32(0.119448304), np.float32(0.12033177), np.float32(0.12456305), np.float32(0.11129015), np.float32(0.09409652), np.float32(0.07434662), np.float32(0.06844972), np.float32(0.062292878), np.float32(0.055296503), np.float32(0.05149667), np.float32(0.04682329), np.float32(0.043792672), np.float32(0.042780515), np.float32(0.04443944), np.float32(0.05149725), np.float32(0.047836214), np.float32(0.045309637), np.float32(0.040519137), np.float32(0.039146937), np.float32(0.03453318), np.float32(0.034138747), np.float32(0.035236366), np.float32(0.033487905), np.float32(0.035499122), np.float32(0.033656657), np.float32(0.032784622), np.float32(0.034107093), np.float32(0.03331356), np.float32(0.03544129), np.float32(0.04159614), np.float32(0.04550917), np.float32(0.052857235), np.float32(0.06192455), np.float32(0.073394015), np.float32(0.086954035), np.float32(0.094063275), np.float32(0.102229714), np.float32(0.08884623), np.float32(0.071988076), np.float32(0.07709713), np.float32(0.07986616), np.float32(0.07712123), np.float32(0.0783408), np.float32(0.0768462), np.float32(0.08454042), np.float32(0.08354449), np.float32(0.0804946), np.float32(0.082652226), np.float32(0.081112765), np.float32(0.08429909), np.float32(0.08821543), np.float32(0.081226155), np.float32(0.069909945), np.float32(0.06439679), np.float32(0.056070734), np.float32(0.056170534), np.float32(0.05458798), np.float32(0.055545613), np.float32(0.05834065), np.float32(0.05864553), np.float32(0.057411823), np.float32(0.058563534), np.float32(0.062173016), np.float32(0.059436817), np.float32(0.06129192), np.float32(0.06380611), np.float32(0.06300326), np.float32(0.07089458), np.float32(0.075609535), np.float32(0.06694418), np.float32(0.0681679), np.float32(0.06487844), np.float32(0.07148562), np.float32(0.07225815), np.float32(0.07476262), np.float32(0.077662714), np.float32(0.08070138), np.float32(0.072325625), np.float32(0.068957955), np.float32(0.059840214), np.float32(0.053854834), np.float32(0.04915489), np.float32(0.038726922), np.float32(0.036234356), np.float32(0.03596132), np.float32(0.037164263), np.float32(0.036344588), np.float32(0.038780082), np.float32(0.037189957), np.float32(0.042796284), np.float32(0.047374606), np.float32(0.045368657), np.float32(0.04910019), np.float32(0.056173626), np.float32(0.06383268), np.float32(0.07066715), np.float32(0.070784315), np.float32(0.072404325), np.float32(0.07450999), np.float32(0.09000445), np.float32(0.10373247), np.float32(0.11055623), np.float32(0.11845997), np.float32(0.12889989), np.float32(0.13565683), np.float32(0.13694692), np.float32(0.13917156), np.float32(0.14726603), np.float32(0.14066978), np.float32(0.12902701), np.float32(0.12861687), np.float32(0.13744183), np.float32(0.1277822), np.float32(0.12271728), np.float32(0.13222447), np.float32(0.13558635), np.float32(0.12966457), np.float32(0.11546111), np.float32(0.10319612), np.float32(0.09244756), np.float32(0.075383164), np.float32(0.07911348), np.float32(0.09298197), np.float32(0.072844334), np.float32(0.060323123), np.float32(0.06226675), np.float32(0.064928785), np.float32(0.060337912), np.float32(0.06654048), np.float32(0.0732845), np.float32(0.08015118), np.float32(0.083685994), np.float32(0.08403723), np.float32(0.10375381), np.float32(0.0928754), np.float32(0.09071686), np.float32(0.10367476), np.float32(0.10024561), np.float32(0.0759557), np.float32(0.07204899), np.float32(0.07864437), np.float32(0.09362172), np.float32(0.08464533), np.float32(0.10242341), np.float32(0.118864), np.float32(0.14850524), np.float32(0.13062008), np.float32(0.13327238), np.float32(0.1493163), np.float32(0.15443179), np.float32(0.15913834), np.float32(0.17664719), np.float32(0.17811982), np.float32(0.17372078), np.float32(0.1664475), np.float32(0.15900184), np.float32(0.15854181), np.float32(0.15621397), np.float32(0.16051601), np.float32(0.1473974), np.float32(0.14204311), np.float32(0.13595814), np.float32(0.12967189), np.float32(0.123336025), np.float32(0.11193137), np.float32(0.11864184), np.float32(0.11910453), np.float32(0.11644577), np.float32(0.098681174), np.float32(0.08208748), np.float32(0.084141105), np.float32(0.08790283), np.float32(0.073944144), np.float32(0.06347617), np.float32(0.0680327), np.float32(0.07250966), np.float32(0.07531503), np.float32(0.10357236), np.float32(0.10586532), np.float32(0.117983125), np.float32(0.14322017), np.float32(0.16715878), np.float32(0.12887152), np.float32(0.11554966), np.float32(0.08239179), np.float32(0.07700248), np.float32(0.068204924), np.float32(0.076473355), np.float32(0.08089858), np.float32(0.082867965), np.float32(0.088945426), np.float32(0.08924246), np.float32(0.09813518), np.float32(0.09341141), np.float32(0.0925754), np.float32(0.089007266), np.float32(0.074576095), np.float32(0.078852795), np.float32(0.06652483), np.float32(0.05851204), np.float32(0.05806232), np.float32(0.051617496), np.float32(0.046541836), np.float32(0.05186415), np.float32(0.044978116), np.float32(0.05177037), np.float32(0.050605558), np.float32(0.052067928), np.float32(0.061601605), np.float32(0.06132494), np.float32(0.0788344), np.float32(0.09045711), np.float32(0.09118732), np.float32(0.09867089), np.float32(0.09113821), np.float32(0.082891256), np.float32(0.080530286), np.float32(0.08281161), np.float32(0.074770704), np.float32(0.07190149), np.float32(0.076153845), np.float32(0.069571726), np.float32(0.063929684), np.float32(0.061956663), np.float32(0.05773091), np.float32(0.049363464), np.float32(0.055549517), np.float32(0.046879567), np.float32(0.04772003), np.float32(0.046431337), np.float32(0.050469592), np.float32(0.049359836), np.float32(0.052182537), np.float32(0.05527767), np.float32(0.05972425), np.float32(0.054275986), np.float32(0.051029786), np.float32(0.05105053), np.float32(0.04930638), np.float32(0.049214784), np.float32(0.053399675), np.float32(0.05498165), np.float32(0.058674805), np.float32(0.053578865), np.float32(0.062357698), np.float32(0.066731356), np.float32(0.06497874), np.float32(0.06856931), np.float32(0.0749798), np.float32(0.07836647), np.float32(0.07123739), np.float32(0.08008063), np.float32(0.08447623), np.float32(0.08655765), np.float32(0.08830935), np.float32(0.099965364), np.float32(0.10073048), np.float32(0.101230465), np.float32(0.10619004), np.float32(0.11811582), np.float32(0.11589264), np.float32(0.10770419), np.float32(0.10454868), np.float32(0.1017417), np.float32(0.09699876), np.float32(0.09085742), np.float32(0.09970196), np.float32(0.101829425), np.float32(0.09035666), np.float32(0.07718096), np.float32(0.071784645), np.float32(0.062637754), np.float32(0.050921172), np.float32(0.04307256), np.float32(0.03875701), np.float32(0.035333894), np.float32(0.03020152), np.float32(0.02855942), np.float32(0.030702684), np.float32(0.030711051), np.float32(0.03325506), np.float32(0.035337698), np.float32(0.033367686), np.float32(0.029285697), np.float32(0.028040921), np.float32(0.028124971), np.float32(0.025898414), np.float32(0.025318982), np.float32(0.023178564), np.float32(0.020795502), np.float32(0.017686391), np.float32(0.01808983), np.float32(0.019832585), np.float32(0.022490984), np.float32(0.027821695), np.float32(0.03168784), np.float32(0.041597195), np.float32(0.047171738), np.float32(0.054159343), np.float32(0.06361054), np.float32(0.07484464), np.float32(0.08470333), np.float32(0.085959986), np.float32(0.08525719), np.float32(0.0794224), np.float32(0.0751664), np.float32(0.08655431), np.float32(0.09311168), np.float32(0.10023458), np.float32(0.111948416), np.float32(0.1330964), np.float32(0.14746392), np.float32(0.14179249), np.float32(0.15270679), np.float32(0.15650658), np.float32(0.15787636), np.float32(0.1697054), np.float32(0.18715039), np.float32(0.17643577), np.float32(0.18172711), np.float32(0.1757566), np.float32(0.15787484), np.float32(0.16620827), np.float32(0.13765864), np.float32(0.14215954), np.float32(0.1490763), np.float32(0.14197147), np.float32(0.15109305), np.float32(0.14411227), np.float32(0.14478287), np.float32(0.13014868), np.float32(0.12788448), np.float32(0.12568662), np.float32(0.11352704), np.float32(0.12916972), np.float32(0.12593353), np.float32(0.15432061), np.float32(0.16724868), np.float32(0.16183521), np.float32(0.13653591), np.float32(0.12366136), np.float32(0.121433854), np.float32(0.12189827), np.float32(0.11627775), np.float32(0.120761156), np.float32(0.138897), np.float32(0.14473045), np.float32(0.15217718), np.float32(0.17046747), np.float32(0.18015392), np.float32(0.25972515), np.float32(0.3366008), np.float32(0.3671033), np.float32(0.36127), np.float32(0.39312425), np.float32(0.38183975), np.float32(0.38190717), np.float32(0.39991418), np.float32(0.46877518), np.float32(0.5415439), np.float32(0.50506526), np.float32(0.5962401), np.float32(0.60099965), np.float32(0.55450207), np.float32(0.6366226), np.float32(0.6239794), np.float32(0.60055125), np.float32(0.6446418), np.float32(0.6248797), np.float32(0.5997263), np.float32(0.58934134), np.float32(0.54348), np.float32(0.5432926), np.float32(0.52370596), np.float32(0.4862076), np.float32(0.47661462), np.float32(0.48319572), np.float32(0.37037897), np.float32(0.3283232), np.float32(0.2956308), np.float32(0.30072662), np.float32(0.29119664), np.float32(0.26572052), np.float32(0.25112247), np.float32(0.25673988), np.float32(0.2645228), np.float32(0.20652975), np.float32(0.18665588), np.float32(0.15713951), np.float32(0.13942206), np.float32(0.11184356), np.float32(0.08664852), np.float32(0.071946785), np.float32(0.059884444), np.float32(0.051056176), np.float32(0.048402607), np.float32(0.04608642), np.float32(0.046928298), np.float32(0.054506127), np.float32(0.049187925), np.float32(0.045218125), np.float32(0.039538026), np.float32(0.040886275), np.float32(0.04044512), np.float32(0.03552805), np.float32(0.034638874), np.float32(0.03604628), np.float32(0.033622183), np.float32(0.032367624), np.float32(0.035261486), np.float32(0.035384525), np.float32(0.03450467), np.float32(0.034322307), np.float32(0.04308843), np.float32(0.04889564), np.float32(0.05364264), np.float32(0.051571168), np.float32(0.058336172), np.float32(0.0633292), np.float32(0.070653), np.float32(0.0724069), np.float32(0.07552939), np.float32(0.079365015), np.float32(0.0955115), np.float32(0.10049284), np.float32(0.1148892), np.float32(0.13193569), np.float32(0.13292), np.float32(0.13789833), np.float32(0.1707404), np.float32(0.14964712), np.float32(0.17232414), np.float32(0.21406518), np.float32(0.22872154), np.float32(0.23634681), np.float32(0.2354605), np.float32(0.2177599), np.float32(0.1816468), np.float32(0.15035924), np.float32(0.12293449), np.float32(0.14079046), np.float32(0.12628698), np.float32(0.13558327), np.float32(0.12438279), np.float32(0.121640146), np.float32(0.117704585), np.float32(0.11613999), np.float32(0.10479746), np.float32(0.10766037), np.float32(0.09946994), np.float32(0.08578274), np.float32(0.081183724), np.float32(0.07713187), np.float32(0.06928403), np.float32(0.076817304), np.float32(0.073448196), np.float32(0.06817054), np.float32(0.06703845), np.float32(0.056235813), np.float32(0.05522609), np.float32(0.050986495), np.float32(0.04957256), np.float32(0.048689447), np.float32(0.04945014), np.float32(0.052447796), np.float32(0.053352322), np.float32(0.048738163), np.float32(0.049721446), np.float32(0.043373782), np.float32(0.04391689), np.float32(0.03881861), np.float32(0.04083379), np.float32(0.042673346), np.float32(0.04974673), np.float32(0.060501784), np.float32(0.06979601), np.float32(0.07997612), np.float32(0.10227226), np.float32(0.11650648), np.float32(0.10678859), np.float32(0.124379985), np.float32(0.13293692), np.float32(0.15369543), np.float32(0.16826025), np.float32(0.17475495), np.float32(0.16688566), np.float32(0.15518597), np.float32(0.15030132), np.float32(0.15513545), np.float32(0.14934888), np.float32(0.14253305), np.float32(0.13430054), np.float32(0.13848391), np.float32(0.116813794), np.float32(0.09678511), np.float32(0.086120814), np.float32(0.07892496), np.float32(0.070928454), np.float32(0.063077345), np.float32(0.06040858), np.float32(0.050767936), np.float32(0.043779317), np.float32(0.038583107), np.float32(0.0378525), np.float32(0.035893474), np.float32(0.03209071), np.float32(0.039368857), np.float32(0.04278531), np.float32(0.048974123), np.float32(0.046719447), np.float32(0.051616535), np.float32(0.050293326), np.float32(0.04955821), np.float32(0.047430463), np.float32(0.049005937), np.float32(0.049589697), np.float32(0.053796623), np.float32(0.053011313), np.float32(0.05837777), np.float32(0.060518738), np.float32(0.06260525), np.float32(0.06003837), np.float32(0.054705285), np.float32(0.053580668), np.float32(0.05408882), np.float32(0.05163448), np.float32(0.048299916), np.float32(0.049479097), np.float32(0.05017955), np.float32(0.0499856), np.float32(0.04462545), np.float32(0.040982053), np.float32(0.036447518), np.float32(0.03563601), np.float32(0.034285437), np.float32(0.033054728), np.float32(0.03847884), np.float32(0.045678288), np.float32(0.046331055), np.float32(0.051034104), np.float32(0.0579923), np.float32(0.073221974), np.float32(0.08178105), np.float32(0.09192529), np.float32(0.10830962), np.float32(0.11474187), np.float32(0.12322743), np.float32(0.1340635), np.float32(0.12571229), np.float32(0.1174407), np.float32(0.12856781), np.float32(0.12223017), np.float32(0.10620072), np.float32(0.10173333), np.float32(0.10247422), np.float32(0.10111491), np.float32(0.09840684), np.float32(0.11066199), np.float32(0.10925855), np.float32(0.10069097), np.float32(0.08038554), np.float32(0.07100902), np.float32(0.05783322), np.float32(0.047260944), np.float32(0.04286176), np.float32(0.038872015), np.float32(0.033172406), np.float32(0.028971232), np.float32(0.028907536), np.float32(0.028415438), np.float32(0.02780735), np.float32(0.029134123), np.float32(0.032810148), np.float32(0.03483386), np.float32(0.036261093), np.float32(0.042421926), np.float32(0.044694223), np.float32(0.048842322), np.float32(0.054029834), np.float32(0.054159075), np.float32(0.052707307), np.float32(0.054586824), np.float32(0.054962736), np.float32(0.052652955), np.float32(0.054300237), np.float32(0.0552569), np.float32(0.06059073), np.float32(0.060198914), np.float32(0.06474909), np.float32(0.07005305), np.float32(0.07216367), np.float32(0.07576814), np.float32(0.06993747), np.float32(0.07108239), np.float32(0.07862174), np.float32(0.07752997), np.float32(0.067337915), np.float32(0.05874968), np.float32(0.059907064), np.float32(0.056044), np.float32(0.054409325), np.float32(0.053061694), np.float32(0.05843964), np.float32(0.06605887), np.float32(0.07629688), np.float32(0.08263605), np.float32(0.083895795), np.float32(0.09426157), np.float32(0.105203375), np.float32(0.11136079), np.float32(0.09471596), np.float32(0.099218935), np.float32(0.08943526), np.float32(0.07979625), np.float32(0.07926547), np.float32(0.073175795), np.float32(0.08181742), np.float32(0.08763812), np.float32(0.081864595), np.float32(0.08158004), np.float32(0.09076462), np.float32(0.09069143), np.float32(0.07833452), np.float32(0.09001559), np.float32(0.08756507), np.float32(0.077737), np.float32(0.06799937), np.float32(0.063665986), np.float32(0.066474915), np.float32(0.060428638), np.float32(0.060464468), np.float32(0.059759267), np.float32(0.064915046), np.float32(0.055693172), np.float32(0.054495797), np.float32(0.055365082), np.float32(0.05043907), np.float32(0.05244103), np.float32(0.05980373), np.float32(0.050281517), np.float32(0.04229895), np.float32(0.045959298), np.float32(0.043551836), np.float32(0.03880632), np.float32(0.038090542), np.float32(0.044319276), np.float32(0.044245154), np.float32(0.043189295), np.float32(0.04463868), np.float32(0.050459996), np.float32(0.049562816), np.float32(0.055940464), np.float32(0.063947834), np.float32(0.06893152), np.float32(0.07822057), np.float32(0.08973521), np.float32(0.09158298), np.float32(0.101430185), np.float32(0.10873496), np.float32(0.10780631), np.float32(0.114889674), np.float32(0.12522016), np.float32(0.11741639), np.float32(0.12271163), np.float32(0.14430587), np.float32(0.13765807), np.float32(0.1322908), np.float32(0.14590931), np.float32(0.15406352), np.float32(0.15988284), np.float32(0.14858761), np.float32(0.15048978), np.float32(0.15017694), np.float32(0.13629729), np.float32(0.14734796), np.float32(0.13861527), np.float32(0.124710016), np.float32(0.116191834), np.float32(0.09852155), np.float32(0.07651668), np.float32(0.07226679), np.float32(0.065997235), np.float32(0.06258923), np.float32(0.06045093), np.float32(0.054588582), np.float32(0.05014751), np.float32(0.0510396), np.float32(0.05691224), np.float32(0.056627136), np.float32(0.06294712), np.float32(0.06531759), np.float32(0.07217277), np.float32(0.058879443), np.float32(0.06255362), np.float32(0.06632266), np.float32(0.062519304), np.float32(0.07098593), np.float32(0.08062993), np.float32(0.09591418), np.float32(0.07876675), np.float32(0.06860032), np.float32(0.079263955)], 'MKVDTIITDWRPPEVIEKYLSGGMCGYDREGSPIWYDVIGPVDPKGLFLSASKQDFIKSKIRDCEMLQKECNLQSERLGKNVESITMIYDVEGLGLKHLWKPAIETYGEILQMFEDNYPEGLKKLFVIKAPKIFPVAYNLVKHFLSEATRQKICILGANWQEVLLNHIDAEELPVIYGGKLTDPDGDPRCRNKINHVGPVPPSYYVRDHVKVDYEQSVTISRVSSQQLDFEILFPGCVLRWQFASDGGDIGFGVFLKAKKGEWKKAAEMEEIVPSQRYNAHLVPEDGSLTCERPGVYVLRFDNTYSIFQAKRISYSVEVLLPDHLQPRDTV': [np.float32(0.16102491), np.float32(0.20248291), np.float32(0.20463178), np.float32(0.18353945), np.float32(0.16351104), np.float32(0.17930661), np.float32(0.1881658), np.float32(0.15868582), np.float32(0.14002773), np.float32(0.14533615), np.float32(0.13738564), np.float32(0.12111058), np.float32(0.11701687), np.float32(0.1069447), np.float32(0.10143195), np.float32(0.09976042), np.float32(0.104051895), np.float32(0.11376321), np.float32(0.13361861), np.float32(0.14652476), np.float32(0.14260037), np.float32(0.13798241), np.float32(0.13784367), np.float32(0.123646185), np.float32(0.11477496), np.float32(0.11333731), np.float32(0.1047158), np.float32(0.10574532), np.float32(0.108305104), np.float32(0.112253875), np.float32(0.110649295), np.float32(0.12891634), np.float32(0.13395895), np.float32(0.13947465), np.float32(0.12592214), np.float32(0.117865175), np.float32(0.11004127), np.float32(0.09927694), np.float32(0.0934471), np.float32(0.09155011), np.float32(0.08655285), np.float32(0.0815091), np.float32(0.06802535), np.float32(0.06693437), np.float32(0.06851644), np.float32(0.06197451), np.float32(0.07049808), np.float32(0.08021035), np.float32(0.094928525), np.float32(0.093866035), np.float32(0.111835055), np.float32(0.12037812), np.float32(0.117424145), np.float32(0.12073625), np.float32(0.12220747), np.float32(0.11735365), np.float32(0.11325132), np.float32(0.11492582), np.float32(0.12503898), np.float32(0.11202268), np.float32(0.1135028), np.float32(0.11622617), np.float32(0.11967976), np.float32(0.121917926), np.float32(0.1329771), np.float32(0.13435699), np.float32(0.12956591), np.float32(0.1261556), np.float32(0.13691886), np.float32(0.14147219), np.float32(0.12763245), np.float32(0.13868031), np.float32(0.13432659), np.float32(0.13150665), np.float32(0.11781357), np.float32(0.11564878), np.float32(0.11658409), np.float32(0.10244223), np.float32(0.09891693), np.float32(0.10667828), np.float32(0.11183049), np.float32(0.107808106), np.float32(0.10363795), np.float32(0.10679826), np.float32(0.0965058), np.float32(0.09771317), np.float32(0.10441393), np.float32(0.09195885), np.float32(0.07216263), np.float32(0.06371751), np.float32(0.068192475), np.float32(0.061125904), np.float32(0.049884524), np.float32(0.052019857), np.float32(0.055443365), np.float32(0.046742793), np.float32(0.04890386), np.float32(0.05361648), np.float32(0.046248615), np.float32(0.044257123), np.float32(0.04848563), np.float32(0.05092615), np.float32(0.04701511), np.float32(0.054112617), np.float32(0.057346888), np.float32(0.058196), np.float32(0.055499773), np.float32(0.060724594), np.float32(0.06994911), np.float32(0.06707505), np.float32(0.06250525), np.float32(0.07017457), np.float32(0.0765495), np.float32(0.06843657), np.float32(0.06527911), np.float32(0.06826462), np.float32(0.06697011), np.float32(0.0631308), np.float32(0.061072998), np.float32(0.069945656), np.float32(0.07497356), np.float32(0.068446375), np.float32(0.06583826), np.float32(0.074325964), np.float32(0.06438363), np.float32(0.06060054), np.float32(0.060082752), np.float32(0.059864927), np.float32(0.048548818), np.float32(0.03886517), np.float32(0.041059956), np.float32(0.04065746), np.float32(0.032409135), np.float32(0.028365098), np.float32(0.03214195), np.float32(0.034849398), np.float32(0.03146073), np.float32(0.036389783), np.float32(0.04173408), np.float32(0.044955693), np.float32(0.045926087), np.float32(0.041083638), np.float32(0.040741164), np.float32(0.037696615), np.float32(0.03261537), np.float32(0.03264177), np.float32(0.035915013), np.float32(0.033970933), np.float32(0.033198003), np.float32(0.037348535), np.float32(0.04287014), np.float32(0.03734429), np.float32(0.036170576), np.float32(0.037003357), np.float32(0.036809716), np.float32(0.034347467), np.float32(0.035912488), np.float32(0.041979495), np.float32(0.041899666), np.float32(0.04581281), np.float32(0.049174413), np.float32(0.045634598), np.float32(0.04163041), np.float32(0.040589724), np.float32(0.03863509), np.float32(0.04063068), np.float32(0.04298308), np.float32(0.04850487), np.float32(0.058942474), np.float32(0.06596684), np.float32(0.06608779), np.float32(0.0704), np.float32(0.08737909), np.float32(0.10428472), np.float32(0.10968529), np.float32(0.1306367), np.float32(0.15647638), np.float32(0.17997277), np.float32(0.15942894), np.float32(0.19450238), np.float32(0.20229904), np.float32(0.18769315), np.float32(0.1734678), np.float32(0.15459755), np.float32(0.17399397), np.float32(0.19820318), np.float32(0.19971505), np.float32(0.20536125), np.float32(0.21284845), np.float32(0.22351754), np.float32(0.22809908), np.float32(0.22416334), np.float32(0.19811954), np.float32(0.19493164), np.float32(0.1803307), np.float32(0.19141836), np.float32(0.1945591), np.float32(0.17191394), np.float32(0.1568192), np.float32(0.1733905), np.float32(0.14728771), np.float32(0.14062902), np.float32(0.14960726), np.float32(0.14359911), np.float32(0.132561), np.float32(0.12420984), np.float32(0.11579428), np.float32(0.10671611), np.float32(0.08727528), np.float32(0.08733923), np.float32(0.09085852), np.float32(0.08310039), np.float32(0.08477056), np.float32(0.082764596), np.float32(0.082873926), np.float32(0.08131092), np.float32(0.079019345), np.float32(0.08088201), np.float32(0.07837992), np.float32(0.07574983), np.float32(0.072414875), np.float32(0.06783052), np.float32(0.06446177), np.float32(0.06036397), np.float32(0.0619716), np.float32(0.059970334), np.float32(0.05616951), np.float32(0.049939934), np.float32(0.04366481), np.float32(0.038988978), np.float32(0.04042912), np.float32(0.0365445), np.float32(0.037855405), np.float32(0.039725225), np.float32(0.042087086), np.float32(0.046446595), np.float32(0.048387103), np.float32(0.049681697), np.float32(0.045930337), np.float32(0.039894834), np.float32(0.03983108), np.float32(0.0376122), np.float32(0.035864007), np.float32(0.03445076), np.float32(0.03165247), np.float32(0.036376532), np.float32(0.039654106), np.float32(0.043381527), np.float32(0.049150504), np.float32(0.060289495), np.float32(0.068849705), np.float32(0.075871736), np.float32(0.08264122), np.float32(0.09556461), np.float32(0.099367686), np.float32(0.111215934), np.float32(0.12178139), np.float32(0.113635845), np.float32(0.10370596), np.float32(0.1032582), np.float32(0.103072464), np.float32(0.09504551), np.float32(0.098040566), np.float32(0.10882353), np.float32(0.11439539), np.float32(0.13922353), np.float32(0.13916253), np.float32(0.17456627), np.float32(0.1970781), np.float32(0.19852103), np.float32(0.20107439), np.float32(0.2051612), np.float32(0.1945296), np.float32(0.20486633), np.float32(0.2029957), np.float32(0.20827727), np.float32(0.20223588), np.float32(0.19230899), np.float32(0.19588369), np.float32(0.18823864), np.float32(0.18605217), np.float32(0.19141386), np.float32(0.18185931), np.float32(0.16363716), np.float32(0.14583237), np.float32(0.14142217), np.float32(0.12946081), np.float32(0.10877334), np.float32(0.08739902), np.float32(0.07314683), np.float32(0.07891053), np.float32(0.08289538), np.float32(0.08473302), np.float32(0.07818859), np.float32(0.07885906), np.float32(0.078666985), np.float32(0.07158633), np.float32(0.06411743), np.float32(0.057308324), np.float32(0.05960724), np.float32(0.060800478), np.float32(0.06209286), np.float32(0.069623336), np.float32(0.071026646), np.float32(0.06347712), np.float32(0.060426187), np.float32(0.062327165), np.float32(0.06251352), np.float32(0.070711195), np.float32(0.07743027), np.float32(0.089278504), np.float32(0.105582744), np.float32(0.11524257), np.float32(0.13314207), np.float32(0.13536218), np.float32(0.141726), np.float32(0.15316816), np.float32(0.17209451), np.float32(0.17949039), np.float32(0.21684477), np.float32(0.21590666), np.float32(0.215786), np.float32(0.22994876), np.float32(0.25753906), np.float32(0.30078527), np.float32(0.3325952), np.float32(0.33034047), np.float32(0.387622), np.float32(0.41698444), np.float32(0.5020994), np.float32(0.5054099)], 'MAGNQSLKDYLKKYESSDVVEKKKKKKKQKKPSKPEPRGVLVVDEDPVWQKQVDPEEDENEDDSAEETPLVDEDIEVKRMRRLEEIKARRAHNAIAEDGSGWVTLPLNREDTQSNISPPRRQRTRNDSPSPEPGPRRSVADRVDTDMSPPRRRKRHNSPSPEPNRKHTKPVSLDSDMSPPRKRKARNDSPSPEPEAKYLSEDLSPPRRRHVHSPSRESSRKRSDSVELDDDLSPPRRKRDLHGSPVSDVKKKSNDLSPPRRRRYHSPSPEPARRSSKSFGSNADLSPPGRNINMKDSQDSDLSPQRKAADLRRSSENVSRSSNFDSSPPRRPRRDSSPPQISKEQRKTGLISGKDIGSEYRKKKEDEKLRFKNMDSELTGQNAEAVFRDKITGKRISKEEYLKSKQKKVIEKPKEIKLEWGKGLAQKREAEARLQELELEKDKPFARTRDDPELDQMMKERVRFGDPMAHLVKKRKYETTLVDLGDDEEMKKSGFIIPQSVPKHSWLTRRLEAASNRYGIKPGRHWDGVDRSNGTEKDLIKKTNERKATEIEAYLWSVADM': [np.float32(0.76883847), np.float32(0.77190214), np.float32(0.7848589), np.float32(0.7848284), np.float32(0.78149605), np.float32(0.7744952), np.float32(0.78577715), np.float32(0.7819548), np.float32(0.7800032), np.float32(0.79811376), np.float32(0.836607), np.float32(0.8548561), np.float32(0.8596949), np.float32(0.8433672), np.float32(0.8752721), np.float32(0.89309025), np.float32(0.8895708), np.float32(0.89804214), np.float32(0.9192332), np.float32(0.9405371), np.float32(0.9456341), np.float32(0.95240325), np.float32(0.9590874), np.float32(0.9617827), np.float32(0.9642824), np.float32(0.9661122), np.float32(0.9716698), np.float32(0.9712062), np.float32(0.9718978), np.float32(0.97370964), np.float32(0.9755018), np.float32(0.97593176), np.float32(0.97784835), np.float32(0.97983336), np.float32(0.98076826), np.float32(0.9812368), np.float32(0.98099136), np.float32(0.98099923), np.float32(0.98057693), np.float32(0.9800745), np.float32(0.9799913), np.float32(0.97980976), np.float32(0.9798377), np.float32(0.97925824), np.float32(0.9797189), np.float32(0.97996646), np.float32(0.97893196), np.float32(0.9792563), np.float32(0.97846735), np.float32(0.9783372), np.float32(0.97728276), np.float32(0.97705746), np.float32(0.97720796), np.float32(0.97641605), np.float32(0.97710526), np.float32(0.9780465), np.float32(0.9777829), np.float32(0.9771591), np.float32(0.97719485), np.float32(0.9775594), np.float32(0.97646743), np.float32(0.97586435), np.float32(0.97335345), np.float32(0.9725174), np.float32(0.96758515), np.float32(0.9633632), np.float32(0.9596353), np.float32(0.9557513), np.float32(0.9525497), np.float32(0.9483455), np.float32(0.9441711), np.float32(0.9388292), np.float32(0.9337996), np.float32(0.9262971), np.float32(0.9200537), np.float32(0.9055272), np.float32(0.8940551), np.float32(0.8870565), np.float32(0.87375563), np.float32(0.84107685), np.float32(0.80720776), np.float32(0.7812025), np.float32(0.76242286), np.float32(0.76529115), np.float32(0.7490665), np.float32(0.75525147), np.float32(0.7739394), np.float32(0.7902109), np.float32(0.79300284), np.float32(0.80905366), np.float32(0.81672734), np.float32(0.82117844), np.float32(0.83838785), np.float32(0.8479609), np.float32(0.8714404), np.float32(0.8881187), np.float32(0.90822023), np.float32(0.92374444), np.float32(0.9334633), np.float32(0.9442161), np.float32(0.95032066), np.float32(0.9527822), np.float32(0.95491254), np.float32(0.9593192), np.float32(0.9631888), np.float32(0.9652146), np.float32(0.9666327), np.float32(0.9676449), np.float32(0.9705457), np.float32(0.9712946), np.float32(0.97200036), np.float32(0.97384846), np.float32(0.973768), np.float32(0.9741189), np.float32(0.9750299), np.float32(0.9768018), np.float32(0.97704995), np.float32(0.9786603), np.float32(0.98038393), np.float32(0.98085165), np.float32(0.9818248), np.float32(0.98246217), np.float32(0.98215574), np.float32(0.98221016), np.float32(0.9825994), np.float32(0.98276573), np.float32(0.9826492), np.float32(0.9832509), np.float32(0.98253125), np.float32(0.9829396), np.float32(0.98335844), np.float32(0.98322785), np.float32(0.9831086), np.float32(0.9831002), np.float32(0.98322564), np.float32(0.98359483), np.float32(0.9831002), np.float32(0.98313785), np.float32(0.9833462), np.float32(0.98367465), np.float32(0.9841043), np.float32(0.98405206), np.float32(0.9845622), np.float32(0.9852046), np.float32(0.9854425), np.float32(0.9853617), np.float32(0.9853461), np.float32(0.9853204), np.float32(0.98465157), np.float32(0.9847088), np.float32(0.9849925), np.float32(0.9849519), np.float32(0.98524797), np.float32(0.9856883), np.float32(0.9856749), np.float32(0.98581934), np.float32(0.98589516), np.float32(0.98600674), np.float32(0.98592734), np.float32(0.9858889), np.float32(0.98570365), np.float32(0.98583686), np.float32(0.98577327), np.float32(0.9853998), np.float32(0.98510575), np.float32(0.98519707), np.float32(0.9845952), np.float32(0.98427653), np.float32(0.98408926), np.float32(0.9842052), np.float32(0.9839612), np.float32(0.98413205), np.float32(0.9846208), np.float32(0.9844786), np.float32(0.9846703), np.float32(0.9844615), np.float32(0.9846624), np.float32(0.98425597), np.float32(0.98437655), np.float32(0.9842762), np.float32(0.98431605), np.float32(0.9840141), np.float32(0.98396), np.float32(0.98386866), np.float32(0.98380303), np.float32(0.9832328), np.float32(0.98332906), np.float32(0.9832877), np.float32(0.98230386), np.float32(0.98206574), np.float32(0.9820431), np.float32(0.9818995), np.float32(0.98160213), np.float32(0.981658), np.float32(0.9810982), np.float32(0.98108965), np.float32(0.9807279), np.float32(0.9808648), np.float32(0.9805567), np.float32(0.98113257), np.float32(0.980974), np.float32(0.98085827), np.float32(0.98055065), np.float32(0.98062325), np.float32(0.9804616), np.float32(0.9802422), np.float32(0.98064697), np.float32(0.9805355), np.float32(0.9815616), np.float32(0.9822296), np.float32(0.9824922), np.float32(0.9819865), np.float32(0.9827474), np.float32(0.9821745), np.float32(0.9824851), np.float32(0.9813902), np.float32(0.98169494), np.float32(0.9810096), np.float32(0.98087984), np.float32(0.9802932), np.float32(0.98029584), np.float32(0.9794868), np.float32(0.97952354), np.float32(0.9791694), np.float32(0.9794967), np.float32(0.9797163), np.float32(0.9797497), np.float32(0.9800976), np.float32(0.9798979), np.float32(0.9798716), np.float32(0.9805902), np.float32(0.98136526), np.float32(0.98127544), np.float32(0.9811616), np.float32(0.9812943), np.float32(0.98129225), np.float32(0.9813033), np.float32(0.9819489), np.float32(0.9818225), np.float32(0.9825491), np.float32(0.9823642), np.float32(0.9824386), np.float32(0.98274773), np.float32(0.9824723), np.float32(0.9822626), np.float32(0.98266935), np.float32(0.982926), np.float32(0.9829054), np.float32(0.9831828), np.float32(0.98299074), np.float32(0.98317736), np.float32(0.9831871), np.float32(0.9840592), np.float32(0.9836606), np.float32(0.9833018), np.float32(0.98327106), np.float32(0.98358995), np.float32(0.9832123), np.float32(0.98301584), np.float32(0.9832417), np.float32(0.9831202), np.float32(0.9834863), np.float32(0.98369896), np.float32(0.9835037), np.float32(0.983183), np.float32(0.98320264), np.float32(0.9830828), np.float32(0.9832925), np.float32(0.9831097), np.float32(0.98317116), np.float32(0.9832718), np.float32(0.9832743), np.float32(0.9832654), np.float32(0.9830766), np.float32(0.98271275), np.float32(0.98285586), np.float32(0.9829675), np.float32(0.9824592), np.float32(0.98341364), np.float32(0.9831024), np.float32(0.98342013), np.float32(0.9829213), np.float32(0.9824782), np.float32(0.9826063), np.float32(0.9820254), np.float32(0.9810143), np.float32(0.9808983), np.float32(0.981202), np.float32(0.9808837), np.float32(0.9806451), np.float32(0.9808473), np.float32(0.9794561), np.float32(0.9793564), np.float32(0.979359), np.float32(0.9790683), np.float32(0.9787162), np.float32(0.9783149), np.float32(0.976732), np.float32(0.97665876), np.float32(0.9769455), np.float32(0.976445), np.float32(0.97557473), np.float32(0.97334385), np.float32(0.9721061), np.float32(0.97111773), np.float32(0.96998525), np.float32(0.9700627), np.float32(0.9692229), np.float32(0.96960956), np.float32(0.969537), np.float32(0.9687654), np.float32(0.9692563), np.float32(0.97113794), np.float32(0.9716214), np.float32(0.97191834), np.float32(0.97438824), np.float32(0.9759369), np.float32(0.9770494), np.float32(0.9774498), np.float32(0.97847235), np.float32(0.97902507), np.float32(0.9799811), np.float32(0.9802986), np.float32(0.97955185), np.float32(0.97927123), np.float32(0.97892994), np.float32(0.97973996), np.float32(0.97971237), np.float32(0.9793666), np.float32(0.9797148), np.float32(0.9786389), np.float32(0.9790654), np.float32(0.9780647), np.float32(0.9781044), np.float32(0.97863525), np.float32(0.97878015), np.float32(0.97863185), np.float32(0.9779874), np.float32(0.9774853), np.float32(0.9766442), np.float32(0.97500277), np.float32(0.9730785), np.float32(0.97204745), np.float32(0.970334), np.float32(0.9699061), np.float32(0.9672348), np.float32(0.9662855), np.float32(0.96439147), np.float32(0.96222186), np.float32(0.95785725), np.float32(0.9534925), np.float32(0.9474597), np.float32(0.9435857), np.float32(0.9325467), np.float32(0.9228818), np.float32(0.9155677), np.float32(0.90804935), np.float32(0.89917725), np.float32(0.897161), np.float32(0.87249416), np.float32(0.8607751), np.float32(0.8587967), np.float32(0.8369859), np.float32(0.8303069), np.float32(0.82881826), np.float32(0.84495616), np.float32(0.82633895), np.float32(0.81784475), np.float32(0.76191974), np.float32(0.74962676), np.float32(0.75362), np.float32(0.74149257), np.float32(0.7425216), np.float32(0.7008454), np.float32(0.6789917), np.float32(0.66703063), np.float32(0.67510396), np.float32(0.68253756), np.float32(0.68449867), np.float32(0.7043241), np.float32(0.7175222), np.float32(0.7272194), np.float32(0.744777), np.float32(0.74366254), np.float32(0.75643927), np.float32(0.7427026), np.float32(0.77110785), np.float32(0.7571416), np.float32(0.75263834), np.float32(0.7376678), np.float32(0.7116645), np.float32(0.7121533), np.float32(0.68622386), np.float32(0.69121164), np.float32(0.6770028), np.float32(0.6606362), np.float32(0.6761216), np.float32(0.700375), np.float32(0.70783305), np.float32(0.6882524), np.float32(0.6817215), np.float32(0.6698614), np.float32(0.6686
```
